## Supplementary File S1B for "Recurrent erosion of *COA1/MITRAC15* demonstrates gene dispensability in oxidative phosphorylation": Supplementary_File_S1B.txt (part 663 of 732)

```
315       1453978   ....A....                                                     1453986
315       1524552   .........                                                     1524560
315       307558    .........                                                     307550
315       1120965   C........                                                     1120973
315       1339746   ....A....                                                     1339738
315       1390192   CA.......                                                     1390184
315       1655588   CA...T...                                                     1655596
315       296053    C........                                                     296045
315       325561    C........                                                     325553
315       446776    ..........                                                    446767
315       449065    .........                                                     449057
315       1235411   CA.......                                                     1235403
315       1686928   ......T..                                                     1686920
315       1980764   .........                                                     1980756
315       1273440   CA....T..                                                     1273432
315       1964608   ...A.....                                                     1964600
315       827122    C........                                                     827130
315       1066249   CA.......                                                     1066241
315       1595467   C........                                                     1595459
315       1600893   C........                                                     1600885
315       1688160   .........                                                     1688152
315       380434    .........                                                     380442
315       645386    C...A....                                                     645394
315       649989    C...A....                                                     649997
315       655834    C...A....                                                     655842
315       675645    ..T......                                                     675653
315       683227    ..T......                                                     683235
315       1392102   A.....T..                                                     1392110
315       1515888   C........                                                     1515880
315       1693074   ...A.....                                                     1693082
315       1773608   ..........                                                    1773617
315       1788255   ..........                                                    1788264
315       2048185   .........                                                     2048177
315       2055374   .........                                                     2055366
315       636025    .........                                                     636033
315       640294    .........                                                     640302
315       1257519   C........                                                     1257511
315       1740140   C........                                                     1740148
315       1750338   C........                                                     1750346
315       530398    .........                                                     530406
315       1090426   .........                                                     1090418
315       1217661   A........                                                     1217653
315       1282700   C........                                                     1282692
315       1344450   ....A.....                                                    1344441
315       1735009   .........                                                     1735017
315       699593    .........                                                     699601
315       701557    .........                                                     701565
315       1827909   C........                                                     1827901
315       1544333   .........                                                     1544325
315       1097306   .........                                                     1097314
315       1583842   .........                                                     1583834
315       1683007   C........                                                     1682999
315       1736699   .........                                                     1736691
315       379556    .........                                                     379548
315       801596    .........                                                     801588
315       1127225   .........                                                     1127233
315       708030    CA.......                                                     708038
315       718997    CA.......                                                     719005
315       1987263   CC.......                                                     1987271
315       266492    ....A.........T...                                            266509
315       290764    ....A.........T...                                            290781
315       367779    .........                                                     367787
315       1044091   .........                                                     1044099
315       1249952   .........                                                     1249944
315       553565    ......T..                                                     553557
315       818165    ..........                                                    818156
315       1130962   ..........                                                    1130971
315       815444    ....A....                                                     815436
315       1224569   C........                                                     1224561
315       1229606   C........                                                     1229598
315       1454537   .........                                                     1454529
315       1627505   .........                                                     1627513
315       1639961   .........                                                     1639969
315       1648242   .........                                                     1648250
315       1546323   .........                                                     1546315
315       413803    .........                                                     413795
315       284841    ....T.....T...T...                                            284858
315       173694    .........                                                     173702
315       1703255   .........                                                     1703263
315       1822137   .........                                                     1822145
315       1099354   .........                                                     1099346
315       1492753   .........                                                     1492745
315       1660192   .........                                                     1660184
315       1047725   C......                                                       1047719
315       1053062   C......                                                       1053056
315       1443563   ........                                                      1443570
315       2062008   ......T...                                                    2062017
315       2068405   ......T...                                                    2068414
315       830924    G........                                                     830916
315       736564    ....A.....T...T...                                            736547
315       926379    .........                                                     926371
315       1875964   C........                                                     1875972
315       1537443   .........                                                     1537435
315       1880021   .......                                                       1880027
315       1888593   .......                                                       1888599
315       1581864   ....A....                                                     1581872
315       794383    C........                                                     794391
315       795906    C........                                                     795914
315       1629782   -........                                                     1629789
315       1642238   -........                                                     1642245
315       1650577   -........                                                     1650584
315       1721904   .....G..                                                      1721911
315       1937002   .....                                                         1937006
315       1949978   .....                                                         1949982
315       1915178   C........                                                     1915170
315       1102792   .........                                                     1102784
315       592437    ....A.....T...T...                                            592420
315       1434810   ....                                                          1434813
315       584804    .........                                                     584796
315       1388817   ....A.....T...T...                                            1388834
315       1267501   CA........                                                    1267492
315       1272628   CA........                                                    1272619
315       1389557   .........                                                     1389549
315       1477579   .........                                                     1477571
315       637076    ....A.T...T...T...                                            637059
315       641345    ....A.T...T...T...                                            641328
315       645948    ....A.T...T...T...                                            645931
315       651791    ....A.T...T...T...                                            651774
315       696270    C........                                                     696262
315       1057623   C.....A..                                                     1057615
315       697842    C........                                                     697834
315       436131    ..........                                                    436122
315       1091226   .........                                                     1091234
315       1612095   .                                                             1612095
315       1621248   .                                                             1621248
315       1631861   .                                                             1631861
315       1337534   .........                                                     1337526
315       789938    .........                                                     789930
315       1506314   CA.......                                                     1506306
315       1796855   -........                                                     1796848
315       1270626   .........                                                     1270634
315       1797325   A........                                                     1797333
315       786700    ....A.....T...T...                                            786682
                            \                                                   
                            |                                                   
                            T
315       142137    .........                                                     142129
315       1315454   .........                                                     1315446
315       1847296   ......T...                                                    1847305
315       1867031   ......T...                                                    1867040
315       1657994   .........                                                     1658002
247       2667501   ....AG..............A.....                                    2667528
                                    \                                           
                                    |                                           
                                   AC
247       2618374   ....A.....T.......                                            2618357
247       2622997   ....A.....T.......                                            2622980
247       827107    CA..A.............                                            827090
247       120945    .....T....TTA.....                                            120928
247       2441718   ....T....                                                     2441710
247       1107839   A........                                                     1107831
247       874333    ......T..                                                     874341
247       348995    ....AT...T...                                                 349007
247       2575051   CA.......                                                     2575059
247       1483545   .T........                                                    1483554
247       1409322   .........                                                     1409314
247       2168218   CA.......                                                     2168210
247       1986962   .........                                                     1986954
247       1979742   .........                                                     1979734
247       91604     .........                                                     91612
247       2671925   .........                                                     2671933
247       2687771   .........                                                     2687779
247       324220    .A..                                                          324223
247       2428136   .........                                                     2428144
247       2052661   C........                                                     2052653
247       1998340   .......                                                       1998334
247       1938972   .........                                                     1938980
236       656065    ....AT....T.....                                              656080
236       378071    CAG.......T.........AA....                                    378046
236       402184    ....A.....T.......T.TA....                                    402159
236       434998    ....A.....A.......                                            435015
236       436857    ....AA..............TA....                                    436882
236       1078180   .........                                                     1078172
236       678240    CA..A.....T...T....                                           678222
236       133957    G...A.............T.--......                                  133982
236       940235    ....AT....T.......                                            940252
236       945486    ....AT....T.......                                            945503
236       786079    ....AA....T.......                                            786096
236       2628054   CA..A.....A........                                           2628072
236       182437    ....A.....T.......                                            182420
236       183792    ....A.....T.......                                            183775
236       1914733   CA........T.......                                            1914750
236       4265      ....A..............                                           4283
236       2230697   CA..A.....T........                                           2230715
236       1231539   .........AT.......                                            1231522
236       737828    ....A.............                                            737845
236       684469    ....A.....A.......                                            684452
236       609958    ....A......T......                                            609975
236       1761244   CA..A.............                                            1761261
236       165400    ....A.....T.....G...TA....                                    165425
236       401518    .........                                                     401510
236       177383    CA..A.....T.......                                            177366
236       2153640   ...A..                                                        2153645
236       563890    .........                                                     563882
236       560843    .........                                                     560835
236       413164    ....A..A..T..-......TA....G...                                413192
236       2621925   .......                                                       2621931
236       738958    .........                                                     738950
236       770076    A...A.....T.C.....                                            770094
                        \                                                       
                        |                                                       
                        A
236       2739837   .........                                                     2739829
236       1000645   .........                                                     1000637
236       2731111   ....                                                          2731114
236       417511    ........                                                      417518
236       616677    .....T...                                                     616669
236       2632134   .........                                                     2632126
236       2668133   .........                                                     2668125
236       206299    .........                                                     206291
236       546911    .........                                                     546919
236       15518     ....A.....T...T...                                            15501
236       482823                                                               .  482823
236       2341391   A........                                                     2341383
236       753390    .....                                                         753386
236       376455    .........                                                     376447
236       574502                                                               .  574502
236       1917130   .......T..                                                    1917121
236       348535    .T.......A........                                            348518
236       437808    .A..A.....T.......                                            437825
                    \                                                           
                    |                                                           
                    C
236       437984    .A..A.....T.......                                            438001
                    \                                                           
                    |                                                           
                    C
236       548388    G...A..T..T.......                                            548405
236       1021664   ....A.....T.......                                            1021681
228       110244    ....A.T...T....T..C..                                         110264
228       1191552   .........                                                     1191544
228       356890    CC...T..CAT......                                             356906
228       377137    CC...T..CAT......                                             377153
228       1830406   CC..A..T..A.........AA......                                  1830434
                                       \                                        
                                       |                                        
                                       G
228       1818851   ..G.A.....T.......T.TA....                                    1818876
228       1908928   ...AA.....T........                                           1908946
228       303425    G.........TT.A......AA....                                    303400
228       2252484   CA..A....AT.......T..A...                                     2252508
228       738074    .C..A..T..T.......T.TA....                                    738099
228       372294    CA..A...C...........                                          372275
228       2165002   .........AT.......T..A....                                    2164977
228       1895045   C...A.....T.........                                          1895064
228       1902973   C...A.....T.........                                          1902992
228       271302    CA..A...............                                          271283
228       111816    CA..A.....T.......T.-A.......A..T.--......                    111854
228       1689886   CA.......                                                     1689878
228       993712    ....A.....T..G......                                          993731
228       767568    ....A.....T...T...                                            767551
228       2067261   ....A.TT..T.......                                            2067244
228       682051    CA..A.....T.......                                            682068
228       271841    ....A.T...T.......                                            271858
228       1173641   ....A.....T.......                                            1173624
228       2142572   ....A.....T.G.....                                            2142555
228       1092785   ....ATTT.........                                             1092769
228       1108568   ....ATTT.........                                             1108552
228       1570332   .A..A.....T......                                             1570348
228       1757966   ....A.....T.......                                            1757983
228       1409915   ....A.....T.......                                            1409898
228       61455     G...AT....T.......                                            61472
228       1877166   CA..A.....T.......                                            1877149
228       258814    CA..A.....T.......                                            258797
228       511841    ....A..T..T.........A....                                     511866
                                      \                                         
                                      |                                         
                                      T
228       514329    ....A..T..T.........A....                                     514354
                                      \                                         
                                      |                                         
                                      T
228       297017    GA...T....T..........                                         297037
228       451636    ....A..AC.T.......                                            451653
228       1180815   ....A.....T......                                             1180799
228       1266660   CA..A...A.T.......                                            1266677
228       1712918   .........                                                     1712926
228       1840635   CA..A.T......T....                                            1840652
228       1537823   ..G.A.....T.......                                            1537840
228       2398451   ....A....                                                     2398443
228       1372192   ....A.T...T....                                               1372206
228       1999699   C........                                                     1999707
228       1297095   C.....G..                                                     1297087
228       1298303   C.....G..                                                     1298295
228       1720012   G.........T..G......TA....                                    1720037
228       283359    ....A.....T......                                             283343
228       2392369   ....A.T...T.......                                            2392352
228       1091839   A.........                                                    1091830
228       1093830   A.........                                                    1093821
228       1105734   A.........                                                    1105725
228       1107744   A.........                                                    1107735
228       1556160   CA.......                                                     1556152
228       951517    .........                                                     951525
228       927087    .T...T...                                                     927095
228       2001482   G.....A..                                                     2001490
228       1272995   ..........                                                    1272986
228       1720322   ....A.A...                                                    1720313
228       1113494   G...A.....T...T....T.........                                 1113526
                                  \                                             
                                  |                                             
                               TAAA
228       265795    ......G..                                                     265803
228       1275668   ....A.....T...                                                1275681
228       1713889   A........                                                     1713881
228       177222    .........                                                     177230
228       772107    ....A....                                                     772099
228       998340    CA.......                                                     998332
228       1819378   .........                                                     1819386
228       1476870   A...A...-AT........--.......                                  1476894
228       953642    .........                                                     953650
228       1823922   .....                                                         1823926
228       1303891   .........                                                     1303899
228       2134973   .A....                                                        2134968
228       1726159   ....A...C.T...T...                                            1726142
228       1785667   .........                                                     1785659
228       575725    ....                                                          575728
228       326290    ....                                                          326287
228       1721129   ....                                                          1721126
228       1840040   .........                                                     1840032
228       1462338   ........                                                      1462331
228       1065433   -........                                                     1065426
228       79877     .......                                                       79871
228       317578    ....A.....T..                                                 317590
228       1827834   ......A..                                                     1827842
228       1829152   ......A..                                                     1829160
228       1952958   ......A..                                                     1952966
221       2565452                                                              .  2565452
221       2647057   C...AAT.CAT.........                                          2647076
221       610619    ....A..TCAT.....T...                                          610600
221       2485688   CA..ATT........                                               2485674
221       2627783   ....A...AAA.........TA....                                    2627808
221       2371628   ...AA.T...TA........TT....                                    2371603
221       1696220   ....A....ATT......                                            1696203
221       1625707   ....A.....T.......                                            1625690
221       2005266   A...A.....T..T.....                                           2005248
221       2673394   ....A.....TT.T....                                            2673411
221       2714390   ..........A.........                                          2714371
221       2499847   G.........T.......---.....A..A..                              2499819
221       2409032   CA..A.....T.......                                            2409015
221       2325389   ....A.....T.......                                            2325406
221       2510953   .....TT...T.......                                            2510936
221       1926700   ....A.....T.......                                            1926683
221       2460217   C........                                                     2460209
221       2565507   A...A.T...........                                            2565490
221       2261582   ....A.....T.......                                            2261565
221       2171945   C........                                                     2171937
221       2175906   C........                                                     2175898
221       746291    CA........                                                    746300
221       2389363   G...AA............                                            2389346
221       732328    ...T.....                                                     732320
221       300622    ..........                                                    300631
221       2720970   .........                                                     2720962
221       2832650   CA.......                                                     2832642
221       2583506   ..........                                                    2583497
221       768625    CA.......                                                     768633
221       771016    CA.......                                                     771024
221       772144    CA.......                                                     772152
221       731081    .........                                                     731073
221       2507207   CA.......                                                     2507199
221       246255    ....A.....T.........                                          246274
221       2510498   A...A....AT.......                                            2510515
221       1883160   .........                                                     1883152
221       2783777   .......                                                       2783771
221       2501824   CA..A..--.T.......T.AA....                                    2501801
221       272614    .T.......                                                     272606
                    \                                                           
                    |                                                           
                    A
221       768738    ......G...                                                    768747
221       771129    ......G...                                                    771138
221       772257    ......G...                                                    772266
221       1729962   .....                                                         1729958
162       1841277   ....AT....T.........                                          1841258
162       2640333   ....A.....T...T...T..A....A..                                 2640305
162       2226194   G...A.....T.....G..                                           2226176
162       2857546   ...-.A....TT..-.G....A......AA....                            2857515
162       2642014   CA..AA....T.......T.AA....T.-----.A.......A...G.G...AT....C.  2641960
162       2828536   C...A.....T.......T.AA....                                    2828561
162       770366    .........                                                     770374
162       3084421   CT..A....AT.........TA....                                    3084396
162       505501    .........                                                     505509
162       847281    ....AGT...T.......                                            847264
162       2204280   C...A.....T........                                           2204262
162       269564    ..T..A....T.......                                            269581
162       3199277   ....A.....T.......                                            3199260
162       3262900   CA..A.....T.......                                            3262917
162       2848563   CA..A.....T.......                                            2848580
162       2170428   G...A.T...T.......                                            2170411
162       1866265   ...-.A....T.........GT....                                    1866241
162       1866803   ...-.A....T.........GT....                                    1866779
162       78638     ....A....AA.........                                          78657
162       3234496   ....A.....T........                                           3234514
162       2845244   .A..A...CAT..........--......                                 2845218
162       3114923   G...A.....A.........A.....                                    3114949
                                       \                                        
                                       |                                        
                                       T
162       208996    ....A.....T.......                                            208979
162       2306076   ....AA....T........                                           2306058
162       1864332   ....A.....T.......                                            1864315
162       2158780   G...AT....T.......                                            2158797
162       145046    CA..C.....T.......                                            145063
162       2596697   CA..A.....T.......                                            2596714
162       3026592   A.........T.......                                            3026575
162       3228701   ....AA...AA........                                           3228719
162       1753165   ....A.....T....G..                                            1753148
162       1755268   ....A.....T....G..                                            1755251
162       2425226   ....AT............                                            2425243
162       81882     ....AG....A.......                                            81899
162       2173186   ..GAA.....T.....                                              2173171
162       2175309   ..GAA.....T.....                                              2175294
162       2177608   ..GAA.....T.....                                              2177593
162       2416116   ....A.....T.......                                            2416099
162       2917770   CA..AT............                                            2917787
162       1489658   CA.......                                                     1489666
162       2352110   CC........T.......                                            2352127
162       3055702   ....AT....T.......                                            3055685
162       266294    .A..AT....T..T....                                            266311
162       3230713   ...A.T...                                                     3230721
162       3240958   CA..A.T...TT...G..                                            3240975
162       2130161   CA..A...........                                              2130176
162       2538226   CA..A..A..T.......                                            2538209
162       2336124   C.........                                                    2336115
162       3069177   CA.........A......                                            3069196
                             \                                                  
                             |                                                  
                            AA
162       2390905   ....A.....T.........AT....                                    2390930
162       1724378   CA..A.A.............TA....A.....                              1724344
                                    \                                           
                                    |                                           
                                  AAT
162       2066315   ......T..                                                     2066307
162       2462851   CA.AA....AT.......                                            2462868
162       412733    .........                                                     412725
162       3219742   C...A.....T......                                             3219726
162       1941827   C........                                                     1941819
162       3028702   .....A...                                                     3028694
162       2554559   ..........T.......                                            2554576
162       2306379   .....A...                                                     2306387
162       2317057   ....AT....T...C.G...--....G..A...                             2317027
162       2544158   ..........T.....                                              2544173
162       2964630   ....A.....T.......                                            2964613
162       1917612   ....A....AT.........                                          1917631
162       3140024   ....A.....T.......                                            3140041
162       1938051   ....                                                          1938054
162       1175351   .........                                                     1175359
162       1837869   ..G.A...............                                          1837846
                              \                                                 
                              |                                                 
                           TCCC
162       106454    ......A..                                                     106446
162       2219595   A........                                                     2219603
162       2108768   ....A.....T.C.....                                            2108751
162       1842044   ...A.....                                                     1842052
162       3258187   A.....T..                                                     3258195
162       120466    .........                                                     120458
162       2919287   CA.......                                                     2919295
162       2398047   ....A....                                                     2398039
162       3194448   ...A.....                                                     3194456
162       2174348   .........                                                     2174340
162       127809    CA..A.............                                            127827
                              \                                                 
                              |                                                 
                              A
162       133104    CA..A.............                                            133122
                              \                                                 
                              |                                                 
                              A
162       137979    CA..A.............                                            137997
                              \                                                 
                              |                                                 
                              A
162       2750660   ..........                                                    2750669
162       97986     ......A..                                                     97994
162       760631    CA.......                                                     760623
162       3177529   A..A.....                                                     3177537
162       298811    ..........                                                    298820
162       401669    .........                                                     401677
162       409940    .........                                                     409948
162       223843    ......T..                                                     223851
162       510106    CA.......                                                     510098
162       2416646   ....A....                                                     2416654
162       2754633   .........                                                     2754641
162       3257959   ......A..                                                     3257967
162       1835720   ........                                                      1835727
162       46383     C........                                                     46391
162       3062435   ...-.A....T.......                                            3062451
162       36026     .........                                                     36034
162       3051144   .........                                                     3051136
162       1993658   .........                                                     1993666
162       965404    .........                                                     965396
162       2888596   .-..T..T..T.........TA....                                    2888620
162       105468    ....A..T..T.......                                            105486
                      \                                                         
                      |                                                         
                      A
162       2389903   CC..A.....T........                                           2389885
162       600055    ....A.........T...                                            600038
162       220804    ...T......T.......                                            220787
162       2596383   .A.......                                                     2596375
162       442692    ....--A...T.........G....                                     442714
162       1690935   C.....G..                                                     1690943
162       496096    ...-.A....T.........TA....                                    496120
162       2609869   ...--.............                                            2609884
162       2518228   ....A.....T...C...T.AA....                                    2518203
162       2715812   CA..A..T..T.......T.--....G.....                              2715783
162       1430281   ....A.....A...                                                1430268
162       3241454   ......T..                                                     3241446
162       2615919   .....                                                         2615915
162       2598111   .......                                                       2598117
143       1617029   CA..A.....T.......G.TA......AA....                            1616996
143       246643    A...A.....AT......T.AA....                                    246618
143       644363    CA..A...CC..C.......                                          644344
143       1143690   .....T..CAT...C....G.--...A........C........                  1143734
                                                   \   \                        
                                                   |   |                        
                                                   C  AT
143       192485    ....A.A...T...T....                                           192503
143       232734    ....A.A...T...T....                                           232752
143       650090    CA.CA.T...T.........TT....A..                                 650062
143       657012    CA.CA.T...T.........TT....A..                                 656984
143       663155    CA.CA.T...T.........TT....A..                                 663127
143       3256427   ....A.....TT..C...                                            3256444
143       326481    ....A.....T.A.....T.AA......                                  326454
143       312407    G...A....AT...C.....AA....                                    312382
143       2207200   CA.AA.....T.......                                            2207217
143       1962181   ....                                                          1962178
143       1371626   ....A.....T.......T.AA....                                    1371651
143       2671514   CA..A.....T...T...                                            2671497
143       1795432   A...A.T...T.......T.AA....                                    1795457
143       2063338   CA..A.....T.......                                            2063321
143       1910675   .........TT.......                                            1910658
143       2222741   ....A........A....                                            2222758
143       1643088   A.........T...T...                                            1643105
143       341350    .A..A...CAT.......T.A...                                      341373
143       1885475   CA..A...CAG.........AG....                                    1885450
143       776064    ....A..T..T..T......                                          776083
143       1924728   ....A..AA.TT........                                          1924747
143       3337288   ....AA....T.........                                          3337307
143       1325737   CA..A.....T.......                                            1325720
143       594496    ....A....TT.......                                            594479
143       120666    CA..A.....T..A....                                            120649
143       134903    ....A.T...TT......                                            134920
143       1771780   ....ATTT..T..T......AA......                                  1771808
                                      \                                         
                                      |                                         
                                      T
143       340506    ...AT.....T.......                                            340523
143       629107    CA..A.....T.......                                            629090
143       1753915   ....A..T..T..G......AA.T..G.AT..A.A.......                    1753873
                                      \                                         
                                      |                                         
                                      T
143       1959873   G...A.....T.......                                            1959856
143       2015598   ....T....AT.......                                            2015615
143       2018696   ....T....AT.......                                            2018713
143       1529144   CA..A.............                                            1529161
143       372356    ....A.....T.........                                          372375
143       3296617   .A..A..                                                       3296611
143       1011787   G..CA.....TG........TA.......                                 1011818
                                    \                                           
                                    |                                           
                                  AAT
143       1881512   ....A.....T.........AAT......                                 1881541
                                    \                                           
                                    |                                           
                                    T
143       642426    ....A.....T.......                                            642409
143       1107812   .........                                                     1107820
143       1375994   CA.......                                                     1375986
143       776741    CA.......                                                     776749
143       640897    C........                                                     640889
143       552291    ....A....                                                     552299
143       1335108   ....A..T.C...                                                 1335096
143       950522    .........                                                     950530
143       1700117   ....A.....T.......C.AA....                                    1700092
143       378641                                                               .  378641
143       1693240   ....A.....T.......C.AA....                                    1693215
143       969941    ...A.....                                                     969949
143       1694039   ....A.....T.......T..A...                                     1694063
143       1700916   ....A.....T.......T..A...                                     1700940
143       1793713   ......A...                                                    1793722
143       2136280   A.....T..                                                     2136272
143       958588    ......T...                                                    958579
143       291638    CA.......                                                     291646
143       2934346   ......T..                                                     2934338
143       1368946   C........                                                     1368938
143       1600231   .........                                                     1600223
143       551191    ......A...                                                    551182
143       1889867   CA.......                                                     1889875
143       2081124   .........                                                     2081132
143       1018132   G........                                                     1018124
143       1301782   .........                                                     1301774
143       643779    .........                                                     643771
143       1810077   .........                                                     1810069
143       2216006   ..........                                                    2215997
143       514520    .........                                                     514512
143       177709    ........                                                      177716
143       1143851   ....A.....T...T...                                            1143868
143       1654447   ....A.....T...T...T.-........                                 1654420
143       2139997   A......                                                       2139991
143       466335    ....A.....T.......                                            466352
143       1685190   ....A.....T.......T.AA....                                    1685165
143       969019    ......                                                        969024
143       85216     ......A..                                                     85208
143       1531439   ...-......T.......                                            1531455
143       1330166                                                              .  1330166
143       1796198   G..-.A....A.......                                            1796182
143       1306460   -C..A...............                                          1306440
                                  \                                             
                                  |                                             
                                 TT
143       1314161   -C..A...............                                          1314141
                                  \                                             
                                  |                                             
                                 TT
143       915228    ....A.....T.......T.......A..                                 915261
                                  \                                             
                                  |                                             
                              TAAAT
143       2010156   ....A....AT.......T..A..                                      2010179
143       1397570   .........                                                     1397562
143       1401179   .........                                                     1401171
143       91557     ..........T...T...                                            91574
143       96780     ..........T...T...                                            96797
143       2163642   ......A..                                                     2163634
76        931859    ....A....AT.......                                            931842
76        940614    ....A....AT.......                                            940597
76        949509    ....A....AT.......                                            949492
76        3065158   ....A.....T...C..                                             3065174
76        2883126   ..........T.........TA....                                    2883151
76        2301941   ....T.....TT......                                            2301924
76        2626430   CA..A..T..T.........-........                                 2626403
76        2415050   CA..A..A.--.........                                          2415067
76        2897134   CA..T.....T...T...                                            2897151
76        3504198   ....A.....T.......                                            3504215
76        2577939   ....T.....T.........                                          2577920
76        2458814   ....AT....T.....T...                                          2458795
76        654316    .A..A.....T..T......                                          654335
76        659679    .A..A.....T..T......                                          659698
76        2016923   CA.......AT.......                                            2016906
76        2668274   C....T....T...T...                                            2668291
76        243640    .A..A.....T.......                                            243657
76        1796977   .......T..T.......                                            1796960
76        2597177   A...A.....T.......                                            2597194
76        3095228   G.........A...T...                                            3095211
76        552864    ..........T...T...                                            552847
76        2766752   ....A............                                             2766736
76        2886070   ....A.....T.......                                            2886087
76        2613406   A...A.....T....                                               2613392
76        1629656   .....T..C.T..........                                         1629636
76        2850056   ......A..                                                     2850048
76        2853898   ......A..                                                     2853890
76        618383    .........                                                     618391
76        630019    .........                                                     630027
76        636216    .........                                                     636224
76        3641259   .........                                                     3641251
76        4154267   ..........                                                    4154276
76        2876908   ..........                                                    2876899
76        2369156   .....A...                                                     2369164
76        2466435   .........                                                     2466443
76        1029273   .........                                                     1029265
76        1040380   .........                                                     1040372
76        2834279   C......                                                       2834285
76        2431669   A...A.....AA.......--.....                                    2431692
60        1621806   ..T.AT................C...                                    1621831
60        158605    .A..A.............T.AA....                                    158630
60        4128053   .A..A.....T.......                                            4128070
60        4131283   .A..A.....T.......                                            4131300
60        583736    ....A.....G........--.....                                    583759
60        910913    CA..A.....T....C....AAT...G.A...A.A.......G.G...A..           910861
                                      \                                         
                                      |                                         
                                     TT
60        927689    CA..A.....T....C....AAT...G.A...A.A.......G.G...A..           927637
                                      \                                         
                                      |                                         
                                     TT
60        529616    ...A.A....T.......                                            529599
60        2273385   ....A.....T.......                                            2273368
60        158978    ....A.....G.......                                            158995
60        2187729   .........TT.......                                            2187712
60        688368    ..........T.......                                            688385
60        2929437                                                              .  2929437
60        762865    ....A..A..T......                                             762849
60        2672135   ....A....                                                     2672143
60        4178524   ..........                                                    4178533
60        4184439   ..........                                                    4184448
60        2585367   C..A.....                                                     2585375
60        2117752   .........                                                     2117760
60        2326284   .........                                                     2326276
60        2852291   C...A.....T........                                           2852273
60        1511823   ......A..                                                     1511815
60        901650    CA.......                                                     901658
60        1762696   .........                                                     1762704
60        2051550   GA.......                                                     2051542
60        1845637   ....C....                                                     1845645
60        738934    ...A..T..                                                     738926
60        3783613   ....A...                                                      3783606
60        4406120   .A..A.....T.......T.AA....                                    4406145
60        2817209   ....A.....T...C...                                            2817192
60        2374107   ....TT....TT..-......A....T..A..                              2374077
60        1782366   ....A.T...T...C...                                            1782349
60        2531460   ..                                                            2531459
45        315678    CA..A.....T....T...                                           315696
45        1475205   ....A...A.T....C....A.......                                  1475236
                                  \                                             
                                  |                                             
                               TTAA
45        137716    CA..A.....TT......T.AA....                                    137741
45        142002    CA..A.....TT......T.AA....                                    142027
45        2255402   CA..A.T...........                                            2255419
45        2661007   .....T.G..T......T..                                          2661026
45        2664180   .....T.G..T......T..                                          2664199
45        3976840   CA..A....TT.......T.--......                                  3976815
45        1791221   ....T.....T..T....                                            1791238
45        860354    CA........T.......                                            860371
45        4955433   C...A.....T.........A.....                                    4955460
                                     \                                          
                                     |                                          
                                    AT
45        613549    ....A.....T.......                                            613532
45        4800576   CC........TA......                                            4800559
45        1322775   ...A..A..                                                     1322767
45        1154376   .........                                                     1154384
45        282845    ....T...ACA.A.......AG......A......                           282883
                        \                                                       
                        |                                                       
                     ACAT
45        131068    -...A.....T.......                                            131084
45        314038    ...A.....                                                     314030
45        1802728   ......A..                                                     1802736
45        2185870   .........                                                     2185862
45        2189644   .........                                                     2189636
45        1009729   .........                                                     1009737
45        663088                                                               .  663088
45        1145389   ....A....                                                     1145397
45        81057     CA.....                                                       81051
45        1042963   CA..A.....T.......                                            1042946
45        2780697   .........                                                     2780689
45        2495449   .........                                                     2495441
45        1185362   ....                                                          1185359
45        956008    ....A.....T...                                                956021
45        3208196   ......T..                                                     3208204
45        4501171   ....                                                          4501168
45        1280079                                                              .  1280079
43        4202107   CA..A.....T..T....                                            4202124
43        617458    .........                                                     617450
43        5070337   ........CAT........                                           5070355
43        3934142   ....A.....T.....T...                                          3934123
43        5206396   ....A.T...T......                                             5206412
43        564535    .........                                                     564527
43        4368248   ....AT...A...                                                 4368236
43        1318402   C...A.....T.....                                              1318387
43        4623794   .......                                                       4623800
43        1200247   ......T..                                                     1200255
43        393971    ...A..T..                                                     393979
43        403241    ...A..T..                                                     403249
43        4061039   .........                                                     4061047
43        3604749   ....A.....T...T...                                            3604766
43        4186652   ....                                                          4186649
34        5071798   ....A.....T.......C.-A..G...AA..A......                       5071761
34        3004066   ....ATT...T.......T.AA....                                    3004041
34        5145193   .......A..T.........                                          5145174
34        5154483   .......A..T.........                                          5154464
34        5063000   ....A..T..T.........                                          5063019
34        5232625   ..........T.......                                            5232608
34        5026554   G...A.....T.......                                            5026571
34        5044719   ....A....ATA......                                            5044702
34        5236342   ....AT....T.......                                            5236359
34        1635780   CA..A.....T.......                                            1635763
34        4988689   ...TA..A..T.........A.....                                    4988717
                                     \                                          
                                     |                                          
                                   CAT
34        1483478   G...A.....T.......                                            1483495
34        15641     ...CA..T..T.......                                            15658
34        1085101   .........                                                     1085109
34        3143681   G........                                                     3143689
34        3415717   C.....A...                                                    3415726
34        706432    .........                                                     706424
34        4864226   ..........                                                    4864235
34        5101180   A........                                                     5101172
34        1522613   ......T..                                                     1522605
34        5107119   .......                                                       5107113
34        5191227   .........                                                     5191219
34        5204389   .........                                                     5204381
34        798494    C......                                                       798500
34        802449    C......                                                       802455
34        5366853   ....                                                          5366850
34        2281286   .....                                                         2281290
34        2287278   .....                                                         2287282
28        83297     ....A.T...T........                                           83315
28        3621508   G...A...ACT.......C.AG....-..A..A..A....                      3621546
28        3622302   G...A...ACT.......C.AG....-..A..A..A....                      3622340
28        2452728   G........                                                     2452720
28        5316730   .A....T...T.........TA....                                    5316755
28        4833987   ....A.....T.A....G.T.A...                                     4833963
28        2227242   CA..A.....T........                                           2227224
28        25813     CA..A..TCAT..........A.C....A.....                            25778
                                     \                                          
                                     |                                          
                                    GT
28        1135034   .........                                                     1135026
28        2491924   ..........T...T...T.AA....                                    2491899
28        794731    G...AT....TA......G.A.....A..                                 794703
28        116018    ....A.....T.........AA....                                    115993
28        804539    ....A.....T.....T...                                          804558
28        592176    CA..A....ATT........AA....                                    592201
28        1400506   C...A.....T........                                           1400524
28        2975228   ....A....CT.......T.AA....                                    2975203
28        3515000   ....A.....T...T......                                         3514980
28        3467874   CA........T...T...                                            3467857
28        1042023   ..T.A.....T.........TA....                                    1042048
28        3181191   CA..AT............                                            3181208
28        3225735   ..........T...T...                                            3225752
28        3234044   ..........T...T...                                            3234061
28        670864    ...AA.T...T.......T.AA....                                    670889
28        1252698   .A..A.....T.........TA....                                    1252673
28        671604    ...AA.....T.......T.AA....                                    671579
28        1387001   ..........A.A.......TA....                                    1387026
28        1396100   CA..A.....T.......C.GT....                                    1396125
28        3046277   ....A.....T.......                                            3046294
28        539702    ....A.T.A.T.........TA....                                    539727
28        3235025   C...A.....T....G..                                            3235042
28        4747004   ..G.AA........                                                4746991
28        4750771   ..G.AA........                                                4750758
28        5595710   C...A.....T.......                                            5595693
28        5598379   C...A.....T.......                                            5598362
28        5813340   .A.AA......T......                                            5813323
28        3132463   CA..A.....T......                                             3132447
28        4841199   CA.AA.....T..........                                         4841179
28        2902964   ....A.....T......                                             2902980
28        3627133   G...A.....AG..T...                                            3627116
28        5259480   .A......                                                      5259473
28        4849897   G...A.....TT......G..                                         4849877
28        1041662   ....A.....T...                                                1041675
28        816128    CA..T.....T.C.....T.-A......                                  816102
28        594426    ..........T..G.....                                           594444
28        961061    .A.AA.....T.......T.--......                                  961036
28        3006451   G...AT....T......T..                                          3006432
28        655432    CA..A..T.AT..........                                         655412
28        1959066   ....A.....T.........                                          1959085
28        3623444   ..........T..T......                                          3623425
28        5501722   ..........T.......                                            5501739
28        2210477   ......T...TA....T...                                          2210458
28        1289676   ....A.....T.........                                          1289657
28        4301068   ....A.....T...T...                                            4301085
28        5612134   CC.A.....                                                     5612126
28        3347369   ....A.....T.......                                            3347352
28        4585929   ..........T.......                                            4585946
28        4561588   ....A.....T.......                                            4561605
28        2366590   CC..A.....A.......                                            2366607
28        424873    ..........T........                                           424891
28        2154125   CA..A.T...........                                            2154108
28        2163930   CA..A.T...........                                            2163913
28        3749417   CA..A..T..T.......                                            3749400
28        524393    CA..A..T..T.........                                          524412
28        1351297   C.........T.......                                            1351314
28        2210919   A.........                                                    2210928
28        2272166   ..........T...T.G...                                          2272185
28        4985395   ....AT....T.......                                            4985378
28        5333844   ....A.....T...T...                                            5333827
28        2397786   ....A....CT....G...                                           2397768
28        3117434   ....A....AT...T....                                           3117416
28        2618254   ....A.A...T.C......                                           2618272
28        5027516   ....A.............T.-A......                                  5027542
28        5328744   ...CA.....T.......                                            5328761
28        368849    CA..A...A.TA.......                                           368867
28        3345686   ....T....AT.................C...A.T......                     3345641
                                      \  \     \                                
                                      |  |     |                                
                                      C AA    AA
28        225859    ....A.....T.......                                            225876
28        2760208   ....A.....T.......                                            2760191
28        3572191   ....A..T.TT.......                                            3572208
28        1569915   ....AT.....G......                                            1569932
28        561946    ....A.A...........                                            561929
28        2756825   ....A.....T.......                                            2756808
28        1368494   ....A.....T.......                                            1368477
28        1906496   CA..A.....A.......                                            1906513
28        2273653   ....AG..............A.......                                  2273683
                                    \                                           
                                    |                                           
                                  AAC
28        2277336   ....AG..............A.......                                  2277366
                                    \                                           
                                    |                                           
                                  AAC
28        3353558   .......T..T.......                                            3353541
28        3468676   ....A.....T.......                                            3468693
28        4437219   .A..A..A..T.......                                            4437236
28        858738    CA..A.....T.........                                          858757
28        1220043   .C..A...CAA.......                                            1220060
28        2499046   CA..A.....A.......                                            2499063
28        3430544   .........AT.......                                            3430527
28        449837    CA..A.....T.......                                            449854
28        2510051   CA..A.....T...T...                                            2510034
28        2993084   .T..A.....T.......                                            2993101
28        601055    CA..A..T..T.......                                            601038
28        4245473   CA..A.....T.......                                            4245456
28        511694    ....A.............                                            511711
28        514632    ....A.............                                            514649
28        2906520   .........                                                     2906528
28        2907749   .........                                                     2907757
28        1804305   ....AT....T.........                                          1804326
                                  \                                             
                                  |                                             
                                 TT
28        1297460   ....A.....T.......                                            1297477
28        617964    GA..A.....T.......                                            617981
28        2204011   C...AT............                                            2204028
28        4529900   ....A.............---T.......A..                              4529928
28        3623822   G.........                                                    3623831
28        3633285   C.........                                                    3633294
28        4706924   ....A.....T.......T.TT....A..                                 4706952
28        3748651   CA........T..........T....                                    3748624
                                    \                                           
                                    |                                           
                                   AG
28        571544    CA.......                                                     571536
28        582352    CA.......                                                     582344
28        2359691   .........                                                     2359699
28        1551301   ....A....                                                     1551309
28        2165698   .........                                                     2165706
28        275971    CA.AA.T...T......                                             275955
28        3042899   .....T..                                                      3042892
28        2634704   ....AA....T.......                                            2634721
28        601959                                                               .  601959
28        2261162   CA..A..........                                               2261148
28        2531981   ...AAT....T.......T.AA....A.CA...---......GG....G..           2531934
28        145565    ..........G..                                                 145553
28        3673482   ..........................                                    3673517
                              \  \                                              
                              |  |                                              
                      TTGCCAACC  G
28        2530450   ....A..                                                       2530456
28        5801889   .........AT.-.......                                          5801871
28        1441042   CA..A.............T.AA....                                    1441017
28        1796903   .....                                                         1796899
28        4802266   .........                                                     4802258
28        5549936   CC........T.....G..                                           5549918
28        4337612   .....                                                         4337608
28        4353749   .....                                                         4353745
28        4863429   ....A..T..T.......                                            4863447
                          \                                                     
                          |                                                     
                          T
28        5711959   .........                                                     5711967
28        4861507                                                              .  4861507
28        943982    .....                                                         943986
28        3634428   C........                                                     3634420
28        3377371   ....AT......                                                  3377382
28        4954889   C.....G..                                                     4954881
28        502392    .........                                                     502400
28        838510    .........                                                     838502
28        840325    .........                                                     840317
28        224409    ......                                                        224404
28        300369    ....                                                          300366
28        310327    ....                                                          310324
28        1095665   .........                                                     1095673
28        1098091   .........                                                     1098099
28        4704642   CA.......                                                     4704650
28        4753618   .........                                                     4753610
28        4755987   .........                                                     4755979
28        951193    ......T..                                                     951201
28        2259140   CA.......                                                     2259132
28        3266142   CA.......                                                     3266134
28        5828944   .....T...                                                     5828952
28        2580088   ..........A..T......                                          2580107
28        3018850   ....A.....T.......                                            3018867
28        1394045   .....A...                                                     1394053
28        2434533   .........                                                     2434525
28        5027142   .........                                                     5027134
28        4601197   .........                                                     4601205
28        533406    CA..A.....--.G.....GT....--------.A.............G...GT....    533359
28        3015312   ....AT.....T......                                            3015294
                              \                                                 
                              |                                                 
                              T
28        3704143   C........                                                     3704135
28        870936    .........                                                     870928
28        4840890   .........                                                     4840882
28        534276    .....A...                                                     534268
28        540484    .........                                                     540492
28        1882286   .........                                                     1882294
28        2708795   .....                                                         2708799
28        2377042   .A...A...                                                     2377034
28        2379481   .A...A...                                                     2379473
28        2453766   CA.......                                                     2453774
28        3566948   .........                                                     3566940
28        4305355   C........                                                     4305347
28        4308941   C........                                                     4308933
28        3643514   ......A..                                                     3643522
28        601778    ....A.....T...T...                                            601761
28        1415359   .........                                                     1415351
28        2498090   CAG......                                                     2498082
28        2152591   .....T...                                                     2152583
28        4445336   .........                                                     4445328
28        5746127   ........                                                      5746134
28        1025948   ....                                                          1025945
28        613878    ..........                                                    613887
28        1571477   .........                                                     1571485
28        4838722   C........                                                     4838730
28        2695816   CA.......                                                     2695808
28        3390872   CA.......                                                     3390880
28        3213715   .........                                                     3213723
28        440601    ......A..                                                     440593
28        275633    CA.....                                                       275627
28        2486035   ......A..                                                     2486027
28        5023873   .........                                                     5023881
28        1406575   .........                                                     1406567
28        874227    ....A.....T...T...                                            874210
28        2291215   G...A..                                                       2291209
28        2130503   .......                                                       2130497
28        2135742   .......                                                       2135736
28        113677    ....AT....T.........                                          113658
28        1295529   ....                                                          1295532
28        4458732   .......                                                       4458738
28        449949    ....A....AT........                                           449967
28        932017                                                               .  932017
28        3025193   .......                                                       3025199
28        5461527   C........                                                     5461535
28        3561077   ...............T....                                          3561056
                    \         \  \                                              
                    |         |  |                                              
                    C         T  A
28        5252686   ....                                                          5252683
28        5064386   ......A..                                                     5064394
28        4960647   ...........T.....                                             4960664
                              \                                                 
                              |                                                 
                              T
28        4947439   A...A...C.........                                            4947422
28        4957263   A...A...C.........                                            4957246
28        2001881   .........                                                     2001873
28        549246                                                               .  549246
28        3238724   G..AAA...A..G.........                                        3238745
28        275064    CC..A.....T......                                             275048
28        2222218   ......A..                                                     2222210
28        2223842   ......A..                                                     2223834
28        4612760   -C..A.....T...C...                                            4612776
28        2431435   C.....A..                                                     2431427
28        2372045   .A..A....                                                     2372037
28        4195998   ....A..............                                           4195980
28        1825835   .........                                                     1825827
28        3623317   .........                                                     3623309
28        3331877   GA..A.....T....T.T..--.....                                   3331853
28        3680393   .........                                                     3680401
28        3399443   ...AA.....T...T..                                             3399427
28        96148     .....                                                         96152
25        5457990   .A.......                                                     5457982
                    \                                                           
                    |                                                           
                    C
25        665292    ....A....AT...T...T..A....                                    665267
25        6173268   CA..A.....T.........TA....G..                                 6173240
25        3053416   A...A.G...T..A.G....                                          3053397
25        5293903   CC..A.....T..T.......A....                                    5293878
25        3047105   ....A.....T.........TT....                                    3047130
25        2990591   ....A.............T.AA....                                    2990566
25        5781531   ....A.....T.......                                            5781514
25        6095754   ....A.....T........                                           6095736
25        5716282   C.....T..                                                     5716274
25        3278614   CA..A.....T.......                                            3278631
25        4210309   ....AA....T...T..                                             4210293
25        5657802   ....A.....T.......                                            5657819
25        6042933   ....A.T...T..G....                                            6042950
25        2525779   .A.AA..T..T...-.C.G.....C.A...T.T..A....T....                 2525735
                                                         \                      
                                                         |                      
                                                         T
25        2771551   ....A.....T........                                           2771569
25        5690120   ....A.A...T........                                           5690102
25        6199944   ....A.T...T.......                                            6199961
25        6205323   ....A.T...T.......                                            6205340
25        3362361   ....A.....TA......---.......                                  3362385
25        3046232   ....AT....T.......                                            3046249
25        5719198   ...AAT....T.......                                            5719181
25        6072001   .C..A....AT.......                                            6071984
25        2870351   ....A.....T.......                                            2870334
25        2873100   ....A.....T.......                                            2873083
25        2877455   ....A.....T.......                                            2877438
25        5731113   .A..A.....T.......                                            5731096
25        4346067   ...TA.....                                                    4346058
25        4347213   ...TA.....                                                    4347204
25        6289589   ...TT..T..T.......                                            6289572
25        1757667   CA..A..T........                                              1757652
25        3021949   ....AT....T.......---.......                                  3021973
25        3096144   CA..A.....T......                                             3096160
25        5091941   ....A....                                                     5091949
25        6098858   ..C.AA............                                            6098841
25        6277695   ..........TG...G..                                            6277712
25        5730157   G...A....AT...T...                                            5730174
25        3366381   ..........T.......                                            3366364
25        5804943   .....T....T......                                             5804959
25        4637716   ....A.A...T......                                             4637732
25        2606077   .........A........                                            2606060
25        3608094   .........                                                     3608102
25        2023335                                                              .  2023335
25        2883240   A...                                                          2883243
25        5826400   .........                                                     5826408
25        1175841   .........TT.......                                            1175858
25        2343360   .A..C...CAT....G....-.......                                  2343333
                        \                                                       
                        |                                                       
                        A
25        2105477   ....A.....T...............                                    2105506
                                   \                                            
                                   |                                            
                                AAAT
25        5803898   CA..A...CCT...-......A......                                  5803924
25        3338683   CA..C...CAT.........A.....                                    3338710
                        \             \                                         
                        |             |                                         
                        A             C
25        2114966   ....T..A..--.........A.C....                                  2114939
                        \                                                       
                        |                                                       
                       AT
25        5828883   C...A..AA.T...-..........C..                                  5828857
25        5563142   G........                                                     5563150
25        5504269   .......                                                       5504263
25        1466714   .....T...                                                     1466706
25        6168631   G........                                                     6168623
25        3082444   ....A.....T...T.....A.....                                    3082419
25        5214064   .........                                                     5214056
25        3266943   .........                                                     3266951
25        4681755   ......T..                                                     4681747
25        5677889   G........                                                     5677897
25        5132506   .........                                                     5132498
25        3413092   .........                                                     3413100
25        2845145   ....AT....T........                                           2845164
                              \                                                 
                              |                                                 
                              T
25        2914924   CA.......                                                     2914932
25        2473458   G........                                                     2473466
25        6165680   .A.....                                                       6165674
25        3072374   ......T..                                                     3072366
25        3905964   .........                                                     3905956
25        3141388   ..-.AT....T.......                                            3141404
25        819342    CA.......                                                     819334
25        2882089   C........                                                     2882081
25        3113964   ....A.T...T.......                                            3113981
25        2023283   ....A.....T.......                                            2023300
25        5960466   .........                                                     5960458
25        3033604   ....A....                                                     3033612
25        5916948   CA......                                                      5916941
25        5370302   ........                                                      5370309
25        5156968   .....A...                                                     5156976
25        5196156   .....A...                                                     5196164
25        910434    .........                                                     910442
25        2296453   .....A...                                                     2296461
25        2122040   ....A.....T.......                                            2122057
25        2009608   .........                                                     2009616
25        1942473                                                              .  1942473
25        2670140   .........                                                     2670132
25        6181037   --..A.T...T.......                                            6181052
25        463536                                                               .  463536
25        3509113   .........                                                     3509105
25        345818    ....A.....T...T...                                            345801
25        5078081   ......A..                                                     5078089
25        3470907   .A..A....AT.......                                            3470924
25        2854668   C..--..T..T.........                                          2854685
25        1703631   ....A.....T...T...                                            1703648
15        6010366   CA..C.T..AT...TC....A......                                   6010339
                                  \                                             
                                  |                                             
                                  T
15        5345729   ....A.....TG.A.......A.C....AA..A.AA.....                     5345769
15        5127032   ...--AA...T.......                                            5127047
15        2478257   ....AG....T..TT.....                                          2478276
15        2484995   ....AG....T..TT.....                                          2485014
15        5104969   ....A...CTT.........                                          5104950
15        3305436   A...A.T...T.........TA......AA....                            3305469
15        3359197   .A..A....AT.........                                          3359178
15        1480397   CA..AT...AT.........A.......                                  1480427
                                     \                                          
                                     |                                          
                                   GTC
15        6680925   A...A...C.T......G..                                          6680906
15        6634372   C...A.T.C.T........                                           6634354
15        5160501   ....                                                          5160504
15        51105     C...A.....T.....G...TA....                                    51080
15        54086     C...A.....T.....G...TA....                                    54061
15        58678     C...A.....T.....G...TA....                                    58653
15        2371280   CA........T.......T.TA....                                    2371305
15        3534263   CA..A.T...T........                                           3534281
15        5937087   ....A.A...T.........TT....                                    5937112
15        4810893   ....AA..A.........T.AA....                                    4810918
15        689986    CA..A.....TG........AA....                                    689961
15        3511405   CA..A...A.T.......C.TA....                                    3511380
15        3313720   ...AA.A...T..A....T.AA....                                    3313695
15        4047729   C.....TT..T.......T.AA....                                    4047754
15        5234611   ...A......T.......T..A....                                    5234636
15        6013827   CA..A.....T..........A....                                    6013852
15        161115    ....A....AT..TT.....AA....                                    161140
15        4039379   C.....TT..T.......T.AA....                                    4039404
15        5944433   ....A.....T..TC......G...                                     5944409
15        5754041   ..........T.......T..A...                                     5754017
15        5120945   ....A...CAT.........TA....                                    5120920
15        4881540   ....A.....T...T...                                            4881523
15        2440195   A...A.....T.........AA....                                    2440220
15        6414428   ....A.....T.C.....                                            6414445
15        5950505   ....A.T...T...TT.....A..                                      5950528
15        3575173   CA..A.....T.......                                            3575156
15        3577244   CA..A.....T.......                                            3577227
15        3327810   C...A..T..T.......T.A...                                      3327833
15        5378065   ....A....TT........                                           5378047
15        6106118   CA..A..G.AT........                                           6106136
15        4378246   CA..A.....T..T.G.....A..                                      4378269
15        6029925   ....A.....T.......                                            6029908
15        5877797   AA..A.....T.........A......                                   5877825
                                     \                                          
                                     |                                          
                                    AT
15        2888044   C...A.....TG........                                          2888063
15        5583587   CA..A...C.T.........                                          5583568
15        1334991   ....A.T...T.......T.-.......                                  1335017
15        5718555   ....A.....T.......T.--....G...                                5718582
15        2201674   ....A.....T.........                                          2201655
15        2972972   CA........T...T...                                            2972955
15        2913116   ....A..T..T........                                           2913134
15        2290377   CA......                                                      2290384
15        268587    C...A.....T.....G...                                          268568
15        2112985   ....A.....T......                                             2112969
15        5180268   CA..A.....T........                                           5180250
15        5182458   CA..A.....T........                                           5182440
15        5185153   CA..A.....T........                                           5185135
15        5225100   CA..A.....T........                                           5225082
15        6035990   ....A.....T.A.....                                            6035973
15        6530180   CA..A.....T.......                                            6530197
15        4712924   CA..A.....T...T...                                            4712907
15        6221482   ....AG....T........                                           6221500
15        6388466   C....T....T.......                                            6388483
15        5633129   C.........T..T.....                                           5633147
15        5920995   ..........T........                                           5920977
15        5118110   .....T...                                                     5118118
15        3324503   CA....T...T........                                           3324521
15        6137746   ....TTT...T.......                                            6137729
15        4735423   ....A.............                                            4735406
15        6126371   ....A.....T.......                                            6126354
15        5282656   CA..A.............                                            5282673
15        2528565   A..AA.....T..T....                                            2528548
15        5507961   ....A...C.TT......                                            5507978
15        5966227   ....A.....T.......                                            5966244
15        3408100   CA.......AT.......                                            3408117
15        4787057   ....A......T..T...                                            4787040
15        4499507   A...T...C.T...T..T..                                          4499526
15        4138323   CA..AT.........G..                                            4138340
15        4779800   ....A......T..T...                                            4779783
15        4786124   ....A......T..T...                                            4786107
15        2490179   ....A..T..TG......                                            2490162
15        2494454   ....A..T..TG......                                            2494437
15        5596717   CA..A.....T.......                                            5596734
15        226802    ..T.A.....T......                                             226786
15        3329959   ....A..............                                           3329977
15        6118905   ....A.A...T.....                                              6118920
15        3320471   G........                                                     3320463
15        5516574   ...CAG.T..T.......                                            5516591
15        3136357   ....A.....T.....                                              3136372
15        3141466   ....A.....T.....                                              3141481
15        3542374   ..G.A.....T.....                                              3542389
15        2818406   ....A.T..AT......                                             2818422
15        2517363   G...A.....T.........A.......                                  2517334
                                     \                                          
                                     |                                          
                                    AC
15        3434325   ....A....AT.........A....                                     3434300
                                      \                                         
                                      |                                         
                                      T
15        3485086   CA...A...--..........A...                                     3485108
15        3870297   ..........                                                    3870306
15        5279033   CA..A.....T.......                                            5279050
15        5324891   CTG.......T.......                                            5324908
15        5260763   ....A.....T.....                                              5260748
15        5538183   .....T...                                                     5538175
15        3104622   ..........T.......                                            3104605
15        3864904   ....ATTT.........                                             3864920
15        5340001   G.........T.....                                              5340016
15        3247280   .........                                                     3247272
15        3774137   ....A.....T.........                                          3774118
15        4038714   G.....A.A.T......T..                                          4038733
15        4047067   G.....A.A.T......T..                                          4047086
15        5344694                                                              .  5344694
15        3032258   G...A..                                                       3032252
15        3052040   G...A..                                                       3052034
15        3192376   ..........                                                    3192367
15        3196609   ..........                                                    3196600
15        3204724   ..........                                                    3204715
15        2369074   .T.......                                                     2369066
15        523301    ......                                                        523296
15        5708808   .........                                                     5708800
15        2850112   .A.......                                                     2850120
15        5350067   ....A.....T.-......                                           5350084
15        4885047   .....T....                                                    4885056
15        4890293   .....T....                                                    4890302
15        4480336   ..........                                                    4480327
15        3780100   CA..A.....T..T......AT....                                    3780073
                                \                                               
                                |                                               
                               AA
15        3009553   ....A.T...                                                    3009562
15        5672677   .........                                                     5672685
15        2333111   .........                                                     2333119
15        4393431   G........                                                     4393439
15        4795410   .........                                                     4795418
15        231180    ...C.......                                                   231170
15        1817736   C.........                                                    1817727
15        2512878                                                           ....  2512881
15        5262862   .........                                                     5262854
15        3514870   C.....T..                                                     3514878
15        4796199   C........                                                     4796191
15        5590786   .........                                                     5590794
15        455964    ....A....                                                     455972
15        3362315   G........                                                     3362307
15        3503394   C........                                                     3503402
15        2955375   .........TT.......                                            2955358
15        5293269   ....A.....                                                    5293260
15        2810768   CA.......                                                     2810760
15        4456011   A........                                                     4456003
15        5582964   .........                                                     5582956
15        6657800   CA.......                                                     6657792
15        3551927   C...A........A...                                             3551910
                              \                                                 
                              |                                                 
                              T
15        3861879   ..........                                                    3861888
15        4939356   CA.......                                                     4939364
15        4946016   CA.......                                                     4946024
15        3083240   .........                                                     3083248
15        4082661   CA.......                                                     4082669
15        4089203   CA.......                                                     4089211
15        342967    .......                                                       342973
15        2966801   ...A.....                                                     2966793
15        2356899   C........                                                     2356907
15        2798624   .........                                                     2798616
15        3309476                                                              .  3309476
15        3779206   C.........T...T...                                            3779189
15        2263023   A.....T..                                                     2263015
15        2859082   ..........                                                    2859073
15        5162122   CA.......                                                     5162130
15        5313050   .....                                                         5313046
15        1544242   CA...G...                                                     1544234
15        3622431   G........                                                     3622423
15        5858734   .A.......                                                     5858742
15        1819031   CC.......                                                     1819039
15        3005075   ....A.....T.......                                            3005058
15        4230957   CA.......                                                     4230965
15        5450970   .........                                                     5450978
15        6415987   C........                                                     6415979
15        6420540   C........                                                     6420532
15        5330071   .........                                                     5330079
15        2786351   ........C.T...T...                                            2786368
15        3546571   ....A....                                                     3546579
15        2436308   .........                                                     2436300
15        2877451   .........                                                     2877443
15        3287765   ....A.....T...T...                                            3287782
15        3293016   ....A.....T...T...                                            3293033
15        3882421   .....                                                         3882425
15        2787408   ..........TT..C.....AA....                                    2787433
15        6305240   ......                                                        6305245
15        5851816   ...A.....                                                     5851808
15        5965083   .....                                                         5965087
15        6222278   ....A.....T.......                                            6222261
15        2234826   .........                                                     2234818
15        3388648   .........                                                     3388640
                    \                                                           
                    |                                                           
                    TGA
15        2514797   .....                                                         2514801
15        552698    G...A.....T.....TC..T...                                      552721
15        1979274   C........                                                     1979282
15        285321    A...AT..CATT........A.....                                    285346
15        4436977   ........                                                      4436970
15        2521918   -A..A...A.T.......                                            2521902
15        2523157   -A..A...A.T.......                                            2523141
15        3299020   .....                                                         3299024
15        3517240   .T..A.....T.......                                            3517223
15        1831397   ....A.....T...T...                                            1831380
15        2546274   .........                                                     2546266
15        3554245   .....                                                         3554241
15        5102377   ....                                                          5102374
15        3334828   ......A..                                                     3334820
15        2194351   .......                                                       2194345
15        5348176   .........                                                     5348168
15        6013479                                                              .  6013479
15        2769332   ..-.......T.........TG....G...                                2769304
15        2848454   ..........T...T...                                            2848471
15        3534328                                                              .  3534328
15        5174416   .........                                                     5174424
15        2222841   ......                                                        2222846
15        6324766   C.....T..                                                     6324774
15        3505244   C.....A..                                                     3505236
15        2610354   ....A.......A....T..AAC.....A...T.C....                       2610393
                                  \                                             
                                  |                                             
                                  T
15        4930204   .........                                                     4930196
15        692363    ..T...A..                                                     692355
15        3166938   .........                                                     3166946
15        3216915   ......T..                                                     3216907
15        543610    ......A..                                                     543602
15        2323582   ......G..                                                     2323574
15        2828769   ....A.....G.......T.AA....                                    2828794
15        2914215   .........                                                     2914207
15        3510505   C........                                                     3510497
15        3917658   C.....G...                                                    3917649
15        3892690   G....T...                                                     3892682
15        488594    .........                                                     488602
15        5405735   .........                                                     5405727
3         236922    .....T...                                                     236930
3         7916962   ..........T.........AA....                                    7916937
3         1903709   ....A..T..TA......T.AG....A..                                 1903681
3         5845384   CA..A...CTT...........                                        5845363
3         5849174   CA..A...CTT...........                                        5849153
3         5854726   CA..A...CTT...........                                        5854705
3         7008236   G...A....TT.........TA....                                    7008211
3         7518993   CA..A..T.A..........TA....                                    7518968
3         7005269   CA..A.A...T.......T.AA....T.A...                              7005300
3         7201251   C.........T...T...T.GA..T....A..                              7201282
3         8334459   CA..A.....T...C....                                           8334477
3         8002856   ....A...CAT.........                                          8002837
3         7546781   ....A..T..T...T.........                                      7546755
                                      \                                         
                                      |                                         
                                    CTC
3         7697337   C...A.....T...T...T.AA....                                    7697362
3         8338314   CAG.A.....T..T....TT.T....A..                                 8338342
3         6690609   ....A.............T.AA....                                    6690634
3         6699406   ....A.............T.AA....                                    6699431
3         1223995   G..AA.....T.....                                              1224010
3         1229114   G..AA.....T.....                                              1229129
3         730630    .........                                                     730622
3         738319    .........                                                     738311
3         1276937   ....A.....T.........TA....                                    1276962
3         1281980   ....A.....T.........TA....                                    1282005
3         990194    G...A..G..G.......T.AA....                                    990169
3         7925204   ..........T......                                             7925188
3         7297584   ......                                                        7297579
3         7588688   CA..A.....T.......T.AA....                                    7588663
3         8261779   ....A..A.AT..........A....                                    8261754
3         4031211   .A.AA.....T.....                                              4031196
3         478082    ....ATT...T.........TA....                                    478057
3         486592    ....ATT...T.........TA....                                    486567
3         3918785   .........AT.......                                            3918802
3         6916849   ....A....C..........TA....                                    6916824
3         2330614   .........TT.........AA....                                    2330639
3         2259311   ....A.....T.........AA....                                    2259336
3         4742175   ....A..GG.T.........TG....                                    4742200
3         1841617   CA..A.....T........                                           1841599
3         2183597   CA.AT........A......AA....                                    2183572
3         2852267   A.........T.......                                            2852284
3         1668342   CA..A....AT.......                                            1668359
3         6975044   ....A.A...T...T...                                            6975027
3         7739299   ....A.....T...T......                                         7739319
3         7746938   ....A.....T...T......                                         7746958
3         7749239   ....A.....T...T......                                         7749259
3         7751301   ....A.....T...T......                                         7751321
3         7466199   ........                                                      7466206
3         7515739   CA........T......                                             7515723
3         1678293   CA........T.......                                            1678276
3         6699766   ....A.....T.......T.--......                                  6699791
3         6851654   G...A.....G.....                                              6851669
3         8378899   ....A...                                                      8378892
3         650090    CA..A...-AT.........AA....                                    650066
3         520555    .....A..CA....C......                                         520535
3         6774341   ....T...A.TT.A......AA....                                    6774367
                        \                                                       
                        |                                                       
                        A
3         6786460   ....T...A.TT.A......AA....                                    6786486
                        \                                                       
                        |                                                       
                        A
3         4954928   ..................                                            4954945
3         7994753   ....A....AT..T......                                          7994772
3         6709255   ..T.A.....TT......T.-A......                                  6709229
3         704904    ...AA..T..T...T...                                            704887
3         7984886   C.........T...C...                                            7984869
3         32215     ....ATA.AAT..........                                         32235
3         3813694   .......G..T..G......                                          3813675
3         4963257   ....A.....T.......                                            4963274
3         3812592   .A..A.....T..........                                         3812572
3         8390781   CC..A...                                                      8390788
3         7910551   C...A.....T...T....                                           7910533
3         509006    ....A.....T.......T.-A......                                  508980
3         7385477   ....A.T...T.......                                            7385460
3         1833158   C...A.....T.......                                            1833175
3         1938911   G.................                                            1938894
3         2301560   ....AT....T...T..T..                                          2301579
3         931604    CA.AA.....T.........                                          931623
3         1915564   CA..A...                                                      1915557
3         4092578   ...AAG....A.......T.-A......                                  4092604
3         7934197   ....A.....T...T...                                            7934214
3         361009    ....A.T...TT......                                            361026
3         364236    ....A.T...TT......                                            364253
3         7336811   CA..A.T...........                                            7336828
3         396416    ....A.....T........                                           396398
3         1100551   CA..AT....T.......                                            1100534
3         5334937   CAT.A.....T.......                                            5334920
3         7086850   ....A.T...T........                                           7086868
3         413807    CA........T.......                                            413824
3         8357120   CA..A.....T..T.....                                           8357102
3         2247873   ....AT.T..T...T...                                            2247856
3         7835853   ....AA....T........                                           7835871
3         7079080   CA........T...T...                                            7079097
3         7793940   CA..A.....T.......                                            7793957
3         7802314   CA..A.....T.......                                            7802331
3         7359534   ....A.....T........                                           7359552
3         7366320   ....A.....T........                                           7366338
3         8163247   ....A.....T.C.....                                            8163264
3         7900310   ....AG....T.......                                            7900293
3         7154973   C...A.....T....G..                                            7154956
3         2003726   ....A....AT.......                                            2003743
3         2129453   ..........T.......                                            2129470
3         171198    ..........T.......                                            171181
3         1762788   CT..A.....T..G....                                            1762805
3         6907845   G.G.A.....T.......                                            6907862
3         1800642   C...A.....T.......                                            1800659
3         8174462   ....A.....TTG.....                                            8174479
3         3310652   ....A.T...T......                                             3310668
3         6037844   ....A.....T.......                                            6037827
3         8218690   G...A..TG.T........                                           8218708
3         608152    CA..A..............                                           608170
3         1910187   C...A.....T........                                           1910169
3         2288123   .........AT......                                             2288139
3         4744569   ..........T.......                                            4744552
3         7378237   ....A.....T.......                                            7378220
3         8054850   A...A.............                                            8054867
3         4173565   ......A.AAT.......                                            4173582
3         4302173   ...AA.....T.......                                            4302190
3         4433006   ....A.....A....G..                                            4433023
3         115846    ..........T.......                                            115863
3         7108329   CA....TG..T.......T.TA......A...T..A...C..                    7108371
                                      \                                         
                                      |                                         
                                      T
3         7237803   C...A...G.T...T...                                            7237786
3         7531801   ....A..A.TT.......                                            7531784
3         6911231   G..AA.A..AT.......                                            6911214
3         2092769   ....A.....                                                    2092760
3         7903227   CA........                                                    7903236
3         2210494   G...A.....T.......                                            2210477
3         1612574   .........CT.......                                            1612591
3         336002    ....ATGT..-.AA......AA....A..A..A.AG......                    335962
3         984555    ....A.............                                            984538
3         6403668   ......T...-.......---T....A.TA..A.........                    6403631
3         8240076   ....AT....TA......                                            8240093
3         4000739   CA..A.............                                            4000756
3         7385085   AA..A..T..T........                                           7385067
3         324434    ....A.....T.......                                            324417
3         333144    ....A.....T.......                                            333127
3         1664107   .A..A..TCAT.........A.......                                  1664079
                                  \                                             
                                  |                                             
                                  A
3         1909360   CA..A.............                                            1909377
3         8019824   A........                                                     8019816
3         7547559   ....A.....T.......                                            7547542
3         7077056   .........                                                     7077048
3         8368584   ...A.....                                                     8368592
3         1972882   ....A..T..TT......                                            1972865
3         7623000   ....A....AT.......---T......T....G..                          7623032
3         8161932   ....                                                          8161935
3         366764    CA.......                                                     366772
3         777467    ....A.............                                            777484
3         251810    ....A.....T...                                                251823
3         3036756   CA.......                                                     3036764
3         7939761   .A.......                                                     7939769
3         7371572   ..........T.......                                            7371555
3         1865264   CA..AA....T.......                                            1865247
3         2775339   C.........T.....                                              2775354
3         2793570   C.........T.....                                              2793585
3         1034020   CA..A.....T.........TA....                                    1034045
3         8203497   .........                                                     8203489
3         7216625   ........                                                      7216632
3         7217668   ........                                                      7217675
3         4620556   .....A..                                                      4620549
3         6961921   ..........T.....                                              6961936
3         1716291   ......                                                        1716286
3         1099135   ...A.....                                                     1099127
3         152401    .......                                                       152407
3         1064552   ...A.....                                                     1064544
3         4663791   CA..A..TC.T.....                                              4663776
3         7463264   C...A..A............                                          7463283
3         2235531   .....                                                         2235535
3         6895531   G...A...CAT.....C...G....G..                                  6895504
3         1022935   ....A.....T...                                                1022948
3         3868071   .....T....T...--...CT.....A.....                              3868042
3         7128876   .........                                                     7128884
3         7157159   CA.......                                                     7157167
3         850584    CA..A...CAT.........A...                                      850561
3         1132853   .......                                                       1132847
3         7830553   .........                                                     7830561
3         7556905   .....                                                         7556901
3         8374107   CA.......                                                     8374099
3         8112588   ....                                                          8112591
3         1040488   ..........T.......                                            1040505
3         6955195   ....A................                                         6955215
3         8307271   .........                                                     8307263
3         8298710   ....A.....                                                    8298719
3         4597436   G........                                                     4597428
3         5035286   .--..TA...-G.T.......T......                                  5035310
3         8381689   CA..A.....T.......                                            8381706
3         1810965   ....AT....T.......                                            1810948
3         7549566   ....T....                                                     7549558
3         4637187   CA........                                                    4637196
3         4640976   CA........                                                    4640967
3         4642375   CA........                                                    4642384
3         4645145   CA........                                                    4645154
3         6154100   ...A.....                                                     6154108
3         6780885   .........                                                     6780893
3         6793342   .........                                                     6793350
3         2250842   .........                                                     2250834
3         5080893   .........                                                     5080885
3         5090297   .........                                                     5090289
3         5099832   .........                                                     5099824
3         6141454   ...A.....                                                     6141462
3         8249536   .........                                                     8249544
3         2214455   ......T...                                                    2214446
3         1835520   A....T....                                                    1835511
3         2388539   CA.......                                                     2388531
3         282659    .........                                                     282667
3         1704060   ...AA....                                                     1704068
3         8313360   .........                                                     8313368
3         7078220   .........                                                     7078212
3         7396241   .........                                                     7396233
3         1908313   ....A.............                                            1908296
3         6849797   .........                                                     6849789
3         5709098   .........                                                     5709090
3         7810669   .........                                                     7810677
3         7815888   .........                                                     7815896
3         294436    CC.......                                                     294444
3         7723373   CA.......                                                     7723381
3         2163613   ......A..                                                     2163621
3         2304507   AA.....                                                       2304501
3         7165679   CA....T..                                                     7165687
3         7235846   .........                                                     7235854
3         534286    ......T..                                                     534294
3         7220186   C........                                                     7220194
3         8222254   G..A......T...                                                8222267
3         7640115   .........                                                     7640123
3         7084405   .........                                                     7084413
                    \                                                           
                    |                                                           
                    A
3         2315228   ......T..                                                     2315220
3         148738    .........                                                     148730
3         1846456   ....A...                                                      1846463
3         7384617   ....A.....T...T...                                            7384634
3         2260532   CA.......                                                     2260524
3         8123659   .........                                                     8123667
3         8125261   .........                                                     8125269
3         8401457   .........                                                     8401449
3         450638    .T..A.....T.........AT....                                    450613
3         6693972   C...A.....T..T......TG....                                    6693997
3         7576219   .......                                                       7576213
3         1835833   .........                                                     1835841
3         8029705   ...A................A.....                                    8029678
                                     \                                          
                                     |                                          
                                    AT
3         8119549   CA.......                                                     8119557
3         4058513   .........                                                     4058521
3         150476    .........                                                     150484
3         7914311   ......A..                                                     7914303
3         7922523   ......A..                                                     7922515
3         159793    ...-.AT...........                                            159809
3         2222507   ....A....T........                                            2222490
3         8391333   ....A.....T...T...                                            8391350
3         89217     ....A.....TTG.......AA....                                    89242
3         7955935   C.........T.......                                            7955952
3         343668    ....A....                                                     343660
3         35260     ....                                                          35257
3         2603284   ......G..                                                     2603276
3         6747624   .....                                                         6747628
3         6756526   .....                                                         6756530
3         2195275   ...AAT....T.........AA....                                    2195250
3         7231771   CA.......                                                     7231779
3         7611101   .......                                                       7611095
3         86317     ....                                                          86314
3         423073    .........                                                     423065
3         7696465   G.....G..                                                     7696473
3         123484    ....A.....T.........AT....                                    123509
3         559550    .......TG.T.........TA....                                    559575
3         5974231   .........                                                     5974239
3         8119027   .........                                                     8119019
3         2294116   C.......                                                      2294109
3         232726    .....                                                         232730
3         2673656   ....A.....T.....                                              2673671
3         7897567   ....A.....T.....T...AT.......                                 7897597
                                  \                                             
                                  |                                             
                                 TA
3         4946460   ....AT........T...                                            4946443
3         7182884   G.........                                                    7182893
3         6721958   .........                                                     6721966
3         6726021   .........                                                     6726029
3         6739050   .........                                                     6739058
3         7276177   .........                                                     7276185
3         5706918   .....                                                         5706914
3         7097927   CA......A.T.......                                            7097910
3         2187128   -...A.....T.........AA....                                    2187152
3         6910102   .........                                                     6910110
3         4178086   .........                                                     4178094
217253    114       ....A.T.CAT........                                           96
215310    199       .....-...AT.......C..T....                                    223
96878     505       ....A.....T.......                                            488
80560     660       ....................AA....                                    635
39897     580       ....A..T..T..T...........                                     555
                                     \                                          
                                     |                                          
                                     C
6193      6924      CA..A...CTT...........                                        6945
5035      3219      .........                                                     3211
3299      7894      ....A.....T.......                                            7911
3299      27183     ....A..                                                       27177
3295      25535     .........                                                     25543
3295      24686     .........                                                     24694
3295      24178     .........                                                     24170
2792      31617     .........                                                     31625
2371      40224     ....A.....T.........                                          40205
2371      48710     ....A.....T.......                                            48693
2371      107724    ....A.....T...T...                                            107741
2371      54482     .........                                                     54474
2371      56489     .........                                                     56481
2371      6472      .........                                                     6464
2371      95885     .........                                                     95893
2371      98250     .........                                                     98258
2371      4687      ....A.....T..                                                 4675
2371      7822      ....A.....T..                                                 7810
2371      34943     .........                                                     34935
2371      111164    C.........                                                    111173
2371      117881    C.........                                                    117890
2371      49852     .........                                                     49844
2262      142083    ..........T.........GT....                                    142108
2262      146634    ...AA.....T...T...                                            146617
2262      18636     .........                                                     18628
2007      59447     ....A.....T.......                                            59430
2007      63903     ....A.....T.......                                            63886
2007      68699     ....A.....T.......                                            68682
2007      90752     ......G..                                                     90760
2007      98254     .........                                                     98246
2007      25689     .........                                                     25697
1807      217342    CT..A.T...T.........AA....                                    217317
1807      228145    .C..ATGA..T.........                                          228126
1807      161687    CA..A......T......                                            161670
1807      22298     ....A.T...T.......                                            22281
1807      249434    G...A.....T.........A.....                                    249461
                                     \                                          
                                     |                                          
                                    AT
1807      48451     ....A.....T...T...                                            48434
1807      189763    ......                                                        189768
1677      142704                                                               .  142704
1677      241229    CA..A.T...TG........                                          241210
1677      96125     ....A...C.T..T......TA....                                    96150
1677      241112    ..........T...T.....                                          241093
1677      72620     .C..A.....T.......                                            72637
1677      156228    ........                                                      156221
1677      79469     .A..ATG...T.......T.AA.....                                   79443
1677      117663    ....AG.T..........                                            117646
1677      343850    G........A..........AG..G.A..A......                          343814
                                      \                                         
                                      |                                         
                                      G
1677      217827    .........                                                     217819
1677      186473    GA.......                                                     186481
1677      202546    ....A....                                                     202538
1677      223264    .........                                                     223272
1677      194473    ..........                                                    194464
1677      320761    .........                                                     320769
1677      135365    .........                                                     135373
1677      141140    CA........                                                    141149
1677      117155    ......T...                                                    117164
1677      259173    ....A.........T...                                            259156
1677      170398    .........                                                     170406
1677      166465    .....A...                                                     166473
1677      145026    .........                                                     145034
1677      154957    .........                                                     154965
1677      49399     .........                                                     49407
1677      49713     .........                                                     49721
1677      189640    .A.......                                                     189632
1649      88358     G...A.A.CAT.........AA....                                    88383
1649      216924    .A..A.....T.......T..A...                                     216900
1649      57324     .........                                                     57332
1649      311769    .........                                                     311761
1649      352534    G...                                                          352531
1649      152434    C....T...                                                     152442
1649      319578    .........                                                     319570
1649      249920    ....A.....T...T...                                            249903
1649      372682    .........                                                     372674
1571      50285     ....A.......C.......GA....                                    50256
                              \                                                 
                              |                                                 
                           TCCC
1571      310001    CA..AAT...T.........TA....                                    309976
1571      208987    G...A.....T.......                                            209004
1571      131217    .........                                                     131225
1571      65431     CA..A.....T.......                                            65448
1571      67969     CA..A.....T.......                                            67986
1571      138336    ........                                                      138329
1571      352235    .........                                                     352227
1571      42969     C........                                                     42961
1571      200063    AA.A......T.......                                            200080
1571      33381     ...-.A....T.........TA....                                    33405
1550      86710     ......                                                        86715
1512      422492    ....A.....T........                                           422474
1371      272447    C....                                                         272451
1371      279974    C....                                                         279978
1371      122340    ....A.T.CAT........--.......-A....AA.....                     122377
1371      271511    ....AG....T.......T.AA....                                    271486
1371      279038    ....AG....T.......T.AA....                                    279013
1371      162712    ......A..                                                     162704
1371      354473    ....A.....T.........TA....                                    354448
1371      109166    .A..A.....T.........TA....                                    109141
1371      232753    G...A.....G...C.....AA....                                    232778
1371      38274     CA..A.....T.......                                            38257
1371      173073    .A........T.....                                              173058
1371      67434     ....A...............                                          67415
1371      76272     CA..A.....TT......                                            76255
1371      286595    ....ATT...........                                            286612
1371      333194    CA.....T.AT.......                                            333211
1371      419399    ..........T..T....                                            419416
1371      353315    .........CT.......                                            353298
1371      507657    .........                                                     507649
1371      361441    ....A.T...T......                                             361425
1371      45624     .....T...                                                     45632
1371      59446     .........                                                     59454
1371      61412     .....                                                         61408
1371      315011    ......G..                                                     315019
1371      134803    .....T...                                                     134811
1371      314108    .........                                                     314100
1371      21465     .........                                                     21473
1371      550705    .........                                                     550713
1371      136244    ....A....                                                     136252
1371      161108    .........                                                     161116
1371      28039     .........                                                     28031
1371      270480    .........                                                     270488
1371      277978    .........                                                     277986
1371      386391    .........                                                     386399
1371      399471    .........                                                     399479
1371      114112    .........                                                     114120
1371      248959    ......                                                        248954
1371      31145     ...--..T..T........                                           31129
1371      118166    ....C...                                                      118159
1371      75614                                                                .  75614
1371      95138     .........                                                     95146
1340      338759    C...A...CAT.....T..                                           338741
1340      245620    ......T.CAT.C...........                                      245645
                                     \                                          
                                     |                                          
                                    CC
1340      25047     ....ATT...T...C.....A.....A..                                 25075
1340      78773     ....A.....T.......T.AA....                                    78798
1340      75284     CA..A.....T.......T.AA....                                    75309
1340      298597    C..CA.....T.......G.AA....                                    298572
1340      64057     ....A.....T.......                                            64074
1340      127157    CA..A.....T.......                                            127140
1340      64766     CA..A.....T...T...                                            64749
1340      443897    ..........T...T...                                            443914
1340      399877    ....A.....T.......                                            399894
1340      409098    ....A.....T.......                                            409115
1340      272024    G...A.....T.........TT.......                                 271992
                                    \                                           
                                    |                                           
                                 ATTT
1340      447275    ....A.....TT....                                              447260
1340      347707    CA..A.A...T......C..-......CC.....                            347739
1340      249168    -..AAT....T..G......AA....A.AAG.A..A.......                   249127
1340      272688    C........                                                     272680
1340      428660    .........                                                     428668
1340      163118    .....T...                                                     163126
1340      201824    .....T...                                                     201832
1340      421828    .........                                                     421820
1340      34410     .........                                                     34402
1340      522297    .....T....---T.G....A.......                                  522321
1340      519969    ..........T.........A....                                     519944
                                      \                                         
                                      |                                         
                                      T
1340      308363    A...A.....TT......                                            308346
1340      531800    .........                                                     531792
1306      323247    .........                                                     323255
1306      150395    ....A.....T...T...                                            150378
1306      342692    CA.AA.....T...T...T.AA....                                    342717
1306      227017    CA.A......T.........AT....                                    227042
1306      278241    CA.TA..............                                           278223
1306      293655    ......T...T.......                                            293638
1306      368884    ....A.....T.......                                            368901
1306      373384    ....A.....T.......                                            373401
1306      174401    ....A......T......                                            174384
1306      192929    ....A......T......                                            192912
1306      261065    ..........T.......                                            261048
1306      245452    .........                                                     245460
1306      310645    .........                                                     310637
1306      317471    .........                                                     317463
1306      384880    ....A.............                                            384897
1306      265957    CA......C.T.A........A....G....                               265990
                                    \                                           
                                    |                                           
                                  AAT
1306      264613    CA........                                                    264622
1306      247931    ....A.....--..TT.C..T.......--.....A.C...                     247967
1306      312208    .........                                                     312200
1306      73909     .....                                                         73905
1306      246744    .........                                                     246752
1306      147170    CA..A.....T.....                                              147155
1306      376875    ......G..                                                     376867
1103      488678    G...A.....T.......                                            488695
1103      381534    ....A.....T.C..G....                                          381515
1103      699062    ....AGA.CAT.........-.......                                  699088
1103      656493    CA..ATG...T.........TA....                                    656468
1103      54336     ....AT....T.......                                            54319
1103      424517    ....A.....A.........AT....                                    424542
1103      557867    CA..AT....T......G..AAT.....AG.......                         557903
1103      282583    .A..A.....T.......                                            282566
1103      573604    ....A.....T.......T.--......                                  573629
1103      85306     CA..A.....T.........A.....                                    85333
                                     \                                          
                                     |                                          
                                    AT
1103      354147    G...A.....T......T..                                          354128
1103      379886    ..........T.......                                            379869
1103      260576    .........AT.......                                            260559
1103      568511    .A.AA.....T.......                                            568528
1103      33670     .........                                                     33678
1103      360441    C.........T....G..                                            360458
1103      400101    ....A.....G.....                                              400116
1103      31196     .....T...                                                     31188
1103      205446    ....A.....T.......T.AA....                                    205421
1103      782976    ......T..                                                     782968
1103      682776    ..........                                                    682767
1103      66426     .                                                             66426
1103      426842    ...A.....                                                     426850
1103      722122                                                               .  722122
1103      368952    .........                                                     368960
1103      93061     .......                                                       93055
1103      146361    .........                                                     146353
1103      548136    .......                                                       548130
1103      788202    ....                                                          788199
1103      158287    .A..A.....T.........TG....                                    158312
1103      160400    .A..A.....T.........TG....                                    160425
1103      414923    .........                                                     414931
1103      425883    .........                                                     425875
1067      139156    ....A..T..T..T...........                                     139181
                                     \                                          
                                     |                                          
                                     C
1067      42081     ....A.....A........                                           42063
1067      557197    C.....A..                                                     557205
1067      187729    AA..A.....T.........                                          187748
1067      85017     .-.A..T..A....                                                85005
1067      97753     C........                                                     97761
1067      2058      ..G......                                                     2050
948       625023    CA.CA..T..T.......                                            625006
948       512842    ....A.....T.......                                            512825
948       698362    .T..AT............                                            698379
948       971126    ......T..                                                     971134
948       655943    A.......                                                      655950
948       832281    .........                                                     832289
948       358716    .........                                                     358708
948       361076    ....A.....T...T..                                             361060
948       232624    ....A.T...T.......                                            232641
948       327741    G........                                                     327733
948       977068    ......                                                        977063
948       763273    .........                                                     763281
948       586067    A......                                                       586073
948       652565    ....A.....T.......T.-A......                                  652539
948       653371    CA.......                                                     653363
885       187706    ....A....AT........T.A...                                     187682
885       192672    ....A....AT........T.A...                                     192648
885       196946    CA.AA.....T...T...                                            196929
885       240758    ....AT....T........                                           240776
885       1027454   ....A....CT.......                                            1027471
885       1062690   CA......A.T...T...                                            1062673
885       1068016   CA......A.T...T...                                            1067999
885       1070382   CA......A.T...T...                                            1070365
885       176384    ....A.TT...........                                           176366
885       122113    ....CT....T..T....                                            122130
885       642069    .A..A.T...T..........T...TA.AT.....G...                       642111
                                    \                                           
                                    |                                           
                                 ATTC
885       604155    AT..A.....T...T...                                            604172
885       378786    .........                                                     378778
885       388479    .........                                                     388471
885       275344                                                               .  275344
885       177874    .........                                                     177882
885       939911    .A..A.....                                                    939902
885       140293    CA.......                                                     140285
885       178925    .........                                                     178933
885       926511    .....T...                                                     926503
885       860227    ........                                                      860234
885       70078     ....A.A...T.........AA....                                    70053
885       28071     .........                                                     28079
885       1018682   ....A....CT.......                                            1018699
885       328551    .....                                                         328555
867       619947    .C..AT..CAT.......                                            619930
867       537212    ...AA..T..........T.AA....                                    537237
867       816133    A.........TT......TTA.....                                    816158
867       825074    A.........TT......TTA.....                                    825099
867       672444    ...AA.....T........                                           672462
867       983615    .A..A..T..T.........AA....                                    983590
867       404874    ....A..T..T.........TA....                                    404849
867       279080    C...A.....T...T...                                            279097
867       384282    ....A.....T.........GA....                                    384257
867       780718    .....T....T..G....                                            780701
867       779721    .....T....T..G....                                            779704
867       302373    .A..A.....A.A.......                                          302354
867       407796    CA...G.......                                                 407784
867       778906    CA..A.....T.......                                            778923
867       779903    CA..A.....T.......                                            779920
867       474477    CA..A.TT..T.......                                            474494
867       371639    CA..A.....T....C..                                            371622
867       586525    ....AT...AT.......                                            586542
867       719339    ...A.....AT.......                                            719356
867       463726    C...A.....T......                                             463742
867       132006    G...A..T..T....G..                                            131989
867       929828    C...AA....T.......                                            929845
867       591449    ....A.....T........                                           591467
867       592090    ....A.....T........                                           592108
867       598416    ....A.....T........                                           598434
867       195849    CA.......                                                     195857
867       844679    ....A....                                                     844687
867       972732    ....A.....T...T...                                            972715
867       669276    ....T.....                                                    669267
867       5845      .....                                                         5841
867       187163    .........                                                     187155
867       203044    ......T..                                                     203036
867       568415    .........                                                     568423
867       1036779   .........                                                     1036771
867       269368    ...A..T..                                                     269360
867       715029    .........                                                     715037
867       95476     .........                                                     95484
867       737668    CA........                                                    737677
867       896937    A..A.....                                                     896945
867       40625     ....                                                          40622
867       1012384   G........                                                     1012376
867       296006    ....A...CAT.........-.......                                  295978
                     \                                                          
                     |                                                          
                    TA
867       844346    ....A.............                                            844369
                         \                                                      
                         |                                                      
                    GGGAGA
867       767628    C....                                                         767624
867       370699    ....A.....T.......                                            370716
867       337566    G........                                                     337574
867       645167    ........                                                      645174
867       906571    ......A..                                                     906579
867       691961                                                               .  691961
860       1060347   ....A.....T........CAA....A..G..A..A...                       1060309
860       987309    ....A.....T...                                                987322
860       729625    CA..A....C..                                                  729636
860       1061439   ....                                                          1061442
860       1064026   ....                                                          1064029
860       1005574   C...A.....T.........AA.....                                   1005547
                          \                                                     
                          |                                                     
                          G
836       784990    ....A...CAT...T.....                                          784971
836       490384    ....AT....TT......G.AA....                                    490409
836       491596    ....AT....TT......G.AA....                                    491621
836       291949    CA.A......T.......                                            291932
836       476353    .....A.A.AT.......                                            476336
836       482713    ....AA....TT........TA....                                    482738
836       198254    ....A.............                                            198237
836       781327    ....A.T...T.......                                            781310
836       786752    ....A.T...T.......                                            786735
836       118353    ....A.............T.-A......                                  118327
836       302202    CA..A....CT.......                                            302219
836       141989    ....A.....TA......                                            141972
836       343916    CA..A..A...........                                           343898
836       1031605   ....A...CAT.......                                            1031588
836       507276    ....A.....T...T...                                            507259
836       428144    ....A.............                                            428161
836       205381    A...AA....T......                                             205365
836       727931    .........                                                     727939
836       154642    C........                                                     154650
836       616944    C........                                                     616936
836       303711    ..........T.......                                            303694
836       241757    ....AT.......T......                                          241738
836       109843    .....                                                         109839
836       299810    .........                                                     299818
836       301417    ....A.....T...T...                                            301434
836       937327    .........                                                     937335
836       194947    .........                                                     194955
836       181303    .........                                                     181295
836       420508    A.....T..                                                     420516
836       242316    CA.......                                                     242308
836       699082    A.........                                                    699091
836       747924    .....---..T........--.......                                  747900
                                \                                               
                                |                                               
                               AT
836       572379    ...-.A....T.........AA....                                    572355
836       1103131   ......A..                                                     1103139
836       438078    ....A....AT.........A.......                                  438109
                                    \                                           
                                    |                                           
                                 AATT
787       1030840   ....A.....T...T...T.AA....                                    1030865
787       351100    .........                                                     351108
787       358457    .........                                                     358465
787       220061    .AG.A.....T.......C.AA....                                    220036
787       186296    ..G..T....T.....T..                                           186314
787       204815    ..G..T....T.....T..                                           204833
787       779263    ...AA.....T.........TA....                                    779288
787       490454    C...A.....T...T...                                            490437
787       569402    C.........T.......T.AA....                                    569377
787       222101    CC..A....AT.........TA....                                    222076
787       580700    ....A.....T.........TA....                                    580725
787       245756    CA..AT............T.--....A.TA....A.......                    245796
                                                     \                          
                                                     |                          
                                                     A
787       763501    AA...TT...T.........                                          763482
787       540927    CA.......                                                     540919
787       214583    C...A.....T...T....                                           214601
787       623110    G...A.....T.......                                            623127
787       342131    CA..A.....T.......                                            342114
787       657724    ....A.T...T...C...                                            657741
787       304682    AA..A.....T.......                                            304665
787       263600    ....AT............---.....T.A...G..                           263631
787       268869    ....AT............---.....T.A...G..                           268900
787       302081    CA.A.....AT..G....                                            302098
787       12715     CA..AT............                                            12732
787       439249    G...AA....TG......                                            439232
787       364276    ...CA.....T.......                                            364293
787       481766    ..........T.......                                            481783
787       487799    ..........T.......                                            487816
787       30651     ..................                                            30634
787       595182    ....A.....T.......                                            595165
787       129820    ...AA....AT.....                                              129835
787       444315    ....AT....T.......                                            444332
787       244634    ....A..                                                       244628
787       9610      .........                                                     9618
787       480621    C........                                                     480629
787       486416    C........                                                     486424
787       938620    .........                                                     938628
787       327428    ......T..                                                     327420
787       227203    G........                                                     227195
787       448265    CA..A....CT.....                                              448250
787       124167    .........                                                     124175
787       119230    C........                                                     119238
787       354942    ....A.....T...T...                                            354925
787       362499    ....A.....T...T...                                            362482
787       545498    C........                                                     545490
787       762793    C...A....                                                     762801
787       69461     CA.......                                                     69453
787       94242     A........                                                     94250
787       872215    A........                                                     872223
787       540209    ....A.....T.......                                            540192
787       446173    ..........T..                                                 446161
787       498367    .........                                                     498359
787       476481    G........                                                     476489
787       585060    CA.......                                                     585068
787       306282    .A..A.....T.........A.....                                    306309
                                     \                                          
                                     |                                          
                                    AT
787       449703    .........                                                     449695
787       8761      .........                                                     8769
787       24159     .........                                                     24167
787       731638    CA.......                                                     731630
787       455732    .........                                                     455724
787       519822    .........                                                     519830
787       67490     .........                                                     67498
787       68456     .........                                                     68464
787       337196    .........                                                     337204
787       830840    .........                                                     830832
787       499077    .........                                                     499069
787       631217    .A...A...                                                     631209
787       647955    .........                                                     647963
787       653775    .........                                                     653783
787       235741    ..........                                                    235750
787       765027    CA.......                                                     765019
787       271749    ..........                                                    271758
787       997472    .......                                                       997478
787       498041    .........                                                     498049
787       488466    .........                                                     488458
787       1105174   .........                                                     1105182
787       99722     CT.......                                                     99730
787       256393    A.....A..                                                     256385
787       433509    ...AA....                                                     433517
787       188817    C........                                                     188825
787       207336    C........                                                     207344
787       440208    CA.......                                                     440216
787       185364    .........                                                     185356
787       534523    C........                                                     534531
787       767172                                                               .  767172
787       21942     C...A.....                                                    21951
787       329173    A.........                                                    329182
787       504900    .........                                                     504892
787       87857     ...CA.....T...T...                                            87874
787       812174    ......G...                                                    812183
787       332565    .........                                                     332573
787       414299    GA.......                                                     414291
787       761057    ........                                                      761064
787       912303    ..........                                                    912312
787       582337    .........                                                     582329
787       600748    CA.......                                                     600740
787       728457    ........                                                      728464
787       745790    .........                                                     745798
787       180152    .........                                                     180144
787       480926    A........                                                     480918
787       252144    .........                                                     252136
787       786906    A........                                                     786914
787       808715    .........                                                     808707
787       120781    ......A..                                                     120773
787       788214    .........                                                     788206
787       1092110   CA.......                                                     1092118
787       34602     .........                                                     34610
787       95186     .........                                                     95194
787       820224    .........                                                     820216
787       228087    ......T..                                                     228079
787       256914    ....A.....T...T...                                            256897
787       93556     .........                                                     93548
787       8253      .........                                                     8245
787       473588    ....                                                          473591
787       164232    ...-.A....T...TG....                                          164250
787       550322    .........                                                     550314
787       29336     ..........                                                    29327
787       347105    -..A.A....T.........A.....                                    347079
                                      \                                         
                                      |                                         
                                     TG
787       15065     C........                                                     15057
787       17462     .........                                                     17454
787       581506    .........                                                     581498
787       531579    .........                                                     531571
787       1086128   .........                                                     1086120
787       479909    .........                                                     479901
787       818042    A........                                                     818034
787       506211    .........                                                     506219
787       346374    ...A.....                                                     346366
772       1027068   ....A.T..AT.......T.AT....A..                                 1027096
772       1215576   CA.AA.....TT........                                          1215557
772       828837    .........AT.........TT....                                    828862
772       972092    A...A.....T.........                                          972073
772       323179    CA..A.........T..T..                                          323160
772       503142    ....TT....T..T...T..                                          503161
772       269980    ....T..T..T.......                                            269997
772       1114066   AA..A.....T.........AG......                                  1114095
                                     \                                          
                                     |                                          
                                    AT
772       1059030   G...A....TTT......                                            1059013
772       235120    ....A.....T.......                                            235137
772       439879    ....A.....TT......                                            439896
772       765659    ....A.....T.......                                            765676
772       766454    ....A.....T.......                                            766437
772       157500    ....T...CA........                                            157481
                        \                                                       
                        |                                                       
                       AC
772       697090    ....A.............                                            697107
772       770626    CA..A......A......                                            770643
772       545525    .........                                                     545517
772       547384    .........                                                     547376
772       979178    ....A..A....C....T..                                          979198
                              \                                                 
                              |                                                 
                              T
772       41709     .........                                                     41717
772       852353    ...AA.....T.........TA....                                    852378
772       919973    .........                                                     919965
772       822972    .........                                                     822980
772       1020832   C...A.....T...--.....A......AA....                            1020801
772       1209137   .........                                                     1209145
772       39633     ...........                                                   39623
772       536766    .........                                                     536774
772       769779    .........                                                     769771
772       775246    .........                                                     775238
772       816876    ....A.T.A.T..T....                                            816859
772       817041    ....A.T.A.T..T....                                            817024
772       201275    CA.......                                                     201283
772       795469    ..........                                                    795460
772       1019913   ...A.....                                                     1019905
772       276615    ....A.....T...T...                                            276632
772       39904     .........                                                     39912
772       1091522   .........                                                     1091530
772       270884                                                               .  270884
772       1134689   CA.....                                                       1134683
772       1097575   .........                                                     1097567
772       1129253   CA...A...                                                     1129245
772       474685    ....A....AT.......G..                                         474665
772       846638    CA..A.....T..........A....                                    846611
                                      \                                         
                                      |                                         
                                     TC
772       1128776   .........                                                     1128768
762       282242    AA..A.....AA.A....                                            282259
762       480613    A...A.....T..T......                                          480594
762       721575    .........                                                     721567
762       725330    .........                                                     725322
762       726335    .........                                                     726327
762       802489    CA..A.....T..T....T.--....G...                                802516
762       920791    ....A.T...T.......                                            920774
762       20050     ......A..                                                     20058
762       812719    A..AA.....T...T...                                            812736
762       355375    ....A.....T.......                                            355392
762       727441    .A..A.T..AT.......                                            727424
762       879874    ....A....AT.......                                            879891
762       1116511   ..........T...T...                                            1116528
762       1092377   A...A.....T.......                                            1092360
762       643617    ....A...........                                              643602
762       842243    .......                                                       842249
762       675405    .........                                                     675397
762       1055678   .........                                                     1055670
762       1125822   .........                                                     1125814
762       1042011   .........                                                     1042019
762       1080006   .........                                                     1079998
762       1041277   .........                                                     1041285
762       497040    .........                                                     497032
762       401772    ......T..                                                     401780
762       484250    .........                                                     484242
762       487929    .........                                                     487921
762       843131    .........                                                     843123
762       997094    ....A...A.T........                                           997076
762       888521    ....A.....T...T...                                            888538
762       897722    ......T..                                                     897714
762       31181     ........                                                      31188
762       912393    ....A.....T.......                                            912376
532       1214488   CA..A.....T....C....GG....                                    1214513
532       1559688   GAT.A.....T.........--....A.TA..A.A......                     1559726
532       1562999   .A..T..T..T.......                                            1562982
532       1564305   .A..T..T..T.......                                            1564288
532       1539403   CA.A.....                                                     1539411
532       1308329   ....A.....T.......                                            1308312
532       939934    .........                                                     939942
532       899345    GA.......                                                     899337
532       1526874   CA.......                                                     1526866
532       1444717   .........                                                     1444709
532       1124805   ....A..T..................                                    1124774
                                    \                                           
                                    |                                           
                               ATTTTG
532       1133273   ....A..T..................                                    1133242
                                    \                                           
                                    |                                           
                               ATTTTG
532       497949    .........                                                     497941
532       1108984   ....AT....T.........AA....                                    1109009
532       12529     ......A..                                                     12537
523       1463697   CC..A....CT.........AG....A..A..---.......                    1463735
523       1135793   A..AA...CAT...C.....                                          1135812
523       179205    C...A.....A......                                             179221
523       203031    C...A.....A......                                             203047
523       1194131   ....A....CT.......                                            1194114
523       1316364   AA.....T..T...T...                                            1316347
523       257560    ..C...............                                            257543
523       263043    ..C...............                                            263026
523       1085601   ....A.....T.....                                              1085586
523       15370     ....A.T...T.........AT......                                  15399
                                     \                                          
                                     |                                          
                                    AT
523       1639845   ....A.....T...-..C...A.C..........-AC....T......              1639800
523       1654870   ....A.....T...-..C...A.C..........-AC....T......              1654825
523       784326    C........                                                     784334
523       1354547   ........                                                      1354554
523       319017    ....A.A...                                                    319008
523       326894    ....A.A...                                                    326885
523       751753    .........                                                     751761
523       1211742   ........                                                      1211735
457       1201187   ....A.....T.......                                            1201204
457       903214    ....A.....T..G....                                            903231
457       1772064   ....A.....T.......                                            1772081
457       1354092   .........                                                     1354084
457       1291741   ...A.....                                                     1291733
457       110439    .........                                                     110431
457       17782     .........                                                     17790
457       757511    .........                                                     757519
457       1111982   CA.....A.--.......                                            1111997
456       1432446   .........TT........                                           1432464
456       238283    ....A.....T..T..T...A.......                                  238312
                                 \                                              
                                 |                                              
                                TA
456       1419736   .........                                                     1419744
456       720213    A...A....                                                     720205
456       416441    ....C.T...TTG........A......                                  416471
                                     \                                          
                                     |                                          
                                   AAT
456       1097882   .....G....                                                    1097891
456       20046     ......A..                                                     20038
456       1676489   ..........T...T...                                            1676506
456       634878    C........                                                     634870
456       411124    C.....T..                                                     411116
442       1577574   ....A.....TG........                                          1577593
442       790706    .A..A.....T.......                                            790723
442       808484    .A..A..TA.T.........G.....-.....                              808514
442       429471    .A..A.....T.........                                          429490
442       1476505   ....A.....TA......                                            1476488
442       838280    ....A.....T.......                                            838297
442       1849466   CA..A.....T.......T.AA....                                    1849441
442       1488767   CA..A.....T.......T..A..                                      1488744
442       711927    ....A.T...T.......                                            711910
442       775287    CA..AT....T......T..                                          775306
442       1508879   .A..C.T..AT........                                           1508861
442       1527982   ....A.....T.C.T...                                            1527999
442       6376      ....A..TC.T........                                           6358
442       857060    ....AT..G.AA.......                                           857078
442       1627291   ....A.....T...T...                                            1627274
442       1508077   ..........T.......                                            1508060
442       1511188   ....AG....T.......                                            1511205
442       809072    ....AT....T.C.....                                            809055
442       813653    ....AT....T.C.....                                            813636
442       1498129   ....A.....T.......                                            1498112
442       1700227                                                              .  1700227
442       1630348   ....A....TT....T..                                            1630365
442       951225    ....A.....A.......                                            951208
442       1689712   G.....T......T...                                             1689696
442       627212    ....A.T...T....                                               627226
442       1563722   .A..A..T..T.........T.....                                    1563748
                                  \                                             
                                  |                                             
                                  T
442       1743662   .-...A..CCTT........                                          1743680
442       1217928   ...CA.....T.........AA....                                    1217953
442       730732    ....A.T...T.......                                            730749
442       502046    .........                                                     502038
442       1014537   ...A.....                                                     1014545
442       1015521   ...A.....                                                     1015529
442       1566455   .........                                                     1566463
442       699235    ...AA.....T......T..                                          699254
442       898669    .........                                                     898661
442       902026    .........                                                     902018
442       1854458   CA.......                                                     1854450
442       1190184   .........                                                     1190192
442       1607546   ......                                                        1607551
442       1009242   C.....T..                                                     1009234
398       395523    ...AC.....A..T......AA....                                    395548
398       1148377   ....A.....TT.TT......A...                                     1148401
398       1159796   ....A.....TT.TT......A...                                     1159820
398       1828151   CA..A...CAT..............C..                                  1828124
398       1749324   CA...TT...T.....G...                                          1749305
398       280705    ......A..                                                     280713
398       291532    ......A..                                                     291540
398       1175169   CA..A...CAA.........                                          1175150
398       599182    ...A......T.....T...                                          599201
398       132920    CA..A.....T.......                                            132937
398       1443051   ....A.T...T..........A......                                  1443078
398       1162099   CA..A..A..T..........A....                                    1162074
398       1897544   CA..A....A........T.GT....                                    1897569
398       98886     G..TAT....T.........AA....                                    98911
398       107206    G..TAT....T.........AA....                                    107231
398       1198022   ....A.....T.......T.AA....                                    1198047
398       1064415   ....A.T...T.......                                            1064398
398       270208    ....A....CT.......T.AA....                                    270183
398       88614     A...A.....TT........GA....                                    88589
398       1608714   G...AT....T...C.....                                          1608695
398       1609828   G...AT....T...C.....                                          1609809
398       1652588   ....A....                                                     1652580
398       1425725   G...A...                                                      1425732
398       1033539   ....A...                                                      1033546
398       273648    CA..A.....T...T.....                                          273629
398       276086    CA..A.....T...T.....                                          276067
398       285344    CA..A.....T...T.....                                          285325
398       966729    ....A.....T....C..                                            966746
398       590178    A...A...A.T.......T.--....GT.A.....                           590146
398       512923    ..........T...T...                                            512906
398       535318    ....A.....T....G....                                          535299
398       1110412   CA........T.......                                            1110395
398       1361681   ....A.....TTC......                                           1361663
398       1575880   CA..C.....T.......                                            1575863
398       1337637   ....A.....T...T...                                            1337620
398       382322    ....A..............                                           382340
398       1024783   CA........T.......                                            1024766
398       1036889   .A.......                                                     1036897
398       1617635   C...A.....TG......                                            1617618
398       1033210   ....AT...AT.......                                            1033227
398       1371441   .A..A............C..                                          1371422
398       1472944   ....AT.G..T....C..                                            1472927
398       571779    ....AT...AT.......                                            571762
398       1349238   ....A.....T.C.....                                            1349221
398       79164     CA..A.............                                            79147
398       1731534   ....A.....T......                                             1731518
398       376597    ..........T.......                                            376580
398       345423    .........TT.......                                            345440
398       1825317                                                              .  1825317
398       1872414   ....A.....A.......                                            1872397
398       634361    ....A....                                                     634353
398       1032569   C........                                                     1032561
398       161726    ....A.....T.......                                            161743
398       168332    ....A.....T.......                                            168349
398       1368514   ....A.......                                                  1368503
398       1147712   CA.......                                                     1147704
398       1770276   ......A..                                                     1770268
398       1137466   ...CC....--..........                                         1137484
                    \                                                           
                    |                                                           
                    GA
398       1615738   ...A.T....                                                    1615729
398       843155    ..........                                                    843164
398       849499    ..........                                                    849508
398       1509424   ....A.......C.......AT.......                                 1509454
                              \      \                                          
                              |      |                                          
                              T      G
398       1814447   ..........                                                    1814438
398       1817919   ..........                                                    1817910
398       177680    ....A.....T...T...                                            177697
398       1230644   CA....T..                                                     1230652
398       1231441   CA....T..                                                     1231449
398       1233800   CA....T..                                                     1233808
398       8881      .........                                                     8889
398       1549625   A........                                                     1549633
398       338882                                                               .  338882
398       221010    C.........                                                    221001
398       180339    CA.......                                                     180347
398       1211021   .......                                                       1211027
398       1212214   .......                                                       1212220
398       1605740   ....A...                                                      1605733
398       1496038   C........                                                     1496046
398       1658505   .........                                                     1658513
398       368541    ...-AA....T.....                                              368555
398       204144    ......G..                                                     204152
398       1387936   .........                                                     1387928
398       1754878   ....A.....T.......                                            1754895
398       76676     ....                                                          76679
398       1494963   ....A.....T...T...                                            1494980
398       1341586   ....A....                                                     1341578
398       1050319   ....A.T...T.......                                            1050302
398       1451671   .....                                                         1451675
398       1185278   ....A....AT.........                                          1185297
398       1390889   .......T..T......                                             1390873
398       1475501   ....                                                          1475498
398       1339658   .........                                                     1339666
398       473827    .....                                                         473831
398       1610      A.......                                                      1617
398       1414169   ......A..                                                     1414161
382       216954    ....A.....T.......                                            216971
382       219930    ....A.....T.......                                            219947
382       1148804   .........                                                     1148812
382       1891021   ...                                                           1891019
382       509321    ....A....                                                     509313
372       821011    ....A.....T.........AA....                                    821036
372       1400330   ....A...C.T.........TA...C..                                  1400357
372       1671613   ...AA.T.CAT.......G..A....                                    1671588
372       402728    ...-...T..T.........                                          402710
372       411576    ...-...T..T.........                                          411558
372       416639    ...-...T..T.........                                          416621
372       1496708   ...AA...A.T.........AA....                                    1496733
372       525034    CA...T...                                                     525026
372       1294639   AA..A...CAT........                                           1294657
372       1297030   AA..A...CAT........                                           1297048
372       549131    G...AT..CAT.........                                          549112
372       777837    C...A.....T.........AA....                                    777812
372       1774393   ....A.....T...T....TA....                                     1774369
372       953679    ....ATT...TT........A....                                     953704
                                      \                                         
                                      |                                         
                                      C
372       469351    CA..A.....T.C.....T..A...                                     469375
372       1609243   CA..A....CTT........TA....                                    1609268
372       605852    G...A...CAT......C......                                      605828
                                 \                                              
                                 |                                              
                                 C
372       264247    ....AT....T.......T.-A.......                                 264220
372       1175443   ....A.....T....G.C..--.....T.A..A..                           1175475
372       1531910   .A..A...-C.A..TC.....A......                                  1531884
372       2042325   ....AT....T.......                                            2042308
372       816722    ....A.....T.......T.-A......                                  816748
372       245955    ....A.....T.......                                            245938
372       618488    CT..A.....T.......                                            618471
372       1098950   ....A.....T........                                           1098932
372       749735    ......T...TA.......                                           749717
372       840268    ....AA.T..T.......                                            840251
372       737037    ....T..T.AT.......                                            737020
372       1172567   C...A.....T.......                                            1172584
372       946398    CA..A......A......                                            946415
372       1521866   .........                                                     1521874
372       615022    ....A.....TT......                                            615005
372       1037442   ....AT...AT.......                                            1037425
372       1572018   ....ATT...T.......                                            1572001
372       56997     ...AA.....T......                                             57013
372       926467    A...A.....T.......                                            926450
372       972077    .........AT...C....                                           972059
372       877695    ....A.A...T.......                                            877678
372       1539215   ....A..T..T.......                                            1539232
372       940153    CA.CA.............                                            940170
372       1015160   ....A.TG..T.......                                            1015177
372       591969    CA..A...C.........                                            591952
372       1398075   CA..A.....T.......                                            1398092
372       1457409   C...A.....T.......                                            1457392
372       1482468   C...A.....T.......                                            1482451
372       1523455   C...AT.T.........                                             1523439
372       662152    ....A..T.CT.........A...G..                                   662179
                                      \                                         
                                      |                                         
                                      T
372       497930    G...A.A..AT.......                                            497913
372       506564    G...A.A..AT.......                                            506547
372       1809580   .....T...                                                     1809588
372       1039826   ....A..T..T.......                                            1039809
372       1249341   .A.......                                                     1249333
372       557701    .........                                                     557709
372       812776    G...A.T.........                                              812791
372       2052426   CA..A...G.T.......                                            2052409
372       1099555   CA..AA....T.........A.....                                    1099584
                                   \                                            
                                   |                                            
                                ATGT
372       1521941                                                     .......C-.  1521933
372       67379     ..........T.-.....                                            67363
372       997969    .....A....TTG.C.....AA....                                    997994
372       854066    .A.AT...CAA......C...---.G........                            854097
                     \                                                          
                     |                                                          
                     A
372       1395630   A...A...A.--.T......--....A.T....                             1395602
372       1032437   C........                                                     1032429
372       1434284   ...A......                                                    1434275
372       427485    .........                                                     427477
372       878898    CT.......                                                     878906
372       1192633   .A...T...                                                     1192625
372       1411665   CA.......                                                     1411673
372       1511370   ....A....                                                     1511362
372       340472    .........                                                     340464
372       814406    .........                                                     814398
372       1984249   .....T...                                                     1984257
372       1996146   .....T...                                                     1996154
372       1498815   ....AT.......A...T..                                          1498795
                              \                                                 
                              |                                                 
                              T
372       267832    CA.......                                                     267824
372       187164    .........                                                     187172
372       725957    .........                                                     725949
372       1433798   .........                                                     1433806
372       1678668   .........                                                     1678660
372       2007440   .........                                                     2007448
372       1418825   G........                                                     1418817
372       1272926   CA.......                                                     1272934
372       1577927   CA.......                                                     1577919
372       135661    .........                                                     135653
372       1532169   ....A....                                                     1532177
372       1683386   .........                                                     1683378
372       304550    .........                                                     304542
372       190001    .........                                                     189993
372       1804222   ....A....CT...T...                                            1804239
372       1741148   .........                                                     1741140
372       1210037   .........                                                     1210029
372       1499552   .......                                                       1499558
372       860495    .....                                                         860491
372       1700683   ....A....                                                     1700691
372       1539276                                                              .  1539276
372       1536354                                                              .  1536354
353       429424    CA..ATT..............A..                                      429401
353       334586    ....A...CAT.........                                          334605
353       200114    ..G.A.T..AT.........GA....                                    200089
353       57214     ....A.....T.......                                            57197
353       839794    CA..A........T.......                                         839771
                              \                                                 
                              |                                                 
                            TCT
353       615300    G.......                                                      615307
353       619833    G.......                                                      619840
353       297872    .A..A.....T..A....                                            297855
353       1013939   ..........A.......                                            1013956
353       1038613   ..........A.......                                            1038630
353       1888909   -A..A.....TA..C.C...A....                                     1888932
353       1029927   ..........A.......                                            1029944
353       203234    CA..T.....TGC.....                                            203251
353       628977    ....AT.T.AT.......                                            628994
353       1149153   ....A....AT.......                                            1149170
353       158366    G........                                                     158374
353       1231606   ....A.....T.......                                            1231589
353       801286    ...T.....                                                     801294
353       1577324   ....A....                                                     1577332
353       292219    .........                                                     292227
353       591639    G........                                                     591647
353       499170                                                               .  499170
353       2184870   .....                                                         2184874
353       16633     .........                                                     16625
353       191761    .........AT.........--T...A....C...G..                        191726
324       556022    ....A.....T..G....                                            556005
324       439523    ......T..                                                     439515
324       1097687   ......A..                                                     1097695
324       1613416   CA..A.....T.........TA....                                    1613441
324       1190534   C...A....AT.......T.AA....                                    1190509
324       1197045   C...A....AT.......T.AA....                                    1197020
324       617295    ....A.....T...T...                                            617278
324       1633869   G...A.T...T.........TA....                                    1633894
324       1636180   G...A.T...T.........TA....                                    1636205
324       104372    CA..A.....G.......                                            104355
324       114850    CA..A.....T.......                                            114867
324       1401430   ....A....TT.........                                          1401449
324       451406    ....A.....T.........                                          451387
324       783576    AC..A.....T...T...                                            783559
324       667271    A...T.....TT......                                            667288
324       1177657   ....A.T...T..T....                                            1177674
324       1425808   ....A.GG..TT......                                            1425791
324       357806    ...A....CAT......                                             357822
324       780372    ....A..T..T.......                                            780389
324       232063    CA........TTG.....                                            232080
324       267770    CA..A.............                                            267753
324       952105    ....A..TC.A......                                             952089
324       205956    ....A.....T...                                                205943
324       1584705   ......A..                                                     1584713
324       1186339   C........                                                     1186331
324       1315936   ......A..                                                     1315928
324       1317984   ......A..                                                     1317976
324       1896475   .........                                                     1896483
324       782706    ...A.....                                                     782714
324       1388055   ....A.....T...T...                                            1388038
324       682275    .........                                                     682283
324       815933    A.....T..                                                     815925
324       775995    .......                                                       776001
324       1068982   .A.......                                                     1068990
324       2168080   ....A....                                                     2168088
324       2246593   .......                                                       2246599
324       180928    ....A....                                                     180936
324       1377970   ...A...                                                       1377976
324       115638    C........                                                     115630
324       498360    ...-.A....T...T...                                            498344
324       794331    .........                                                     794323
324       141047    .......T..T.......                                            141064
324       296122    .......                                                       296116
324       707193    .....                                                         707197
308       1957518   .A..A.......                                                  1957507
308       1425893   ....AT....T........                                           1425875
308       1426854   ....AT....T........                                           1426836
308       1933617   ....                                                          1933620
308       1475416   ....T.....T..........A....                                    1475386
                                  \                                             
                                  |                                             
                              CAAAT
308       175075    .....A...                                                     175083
308       2068566   .....G...                                                     2068558
308       2063597   .....G...                                                     2063589
308       26680     CA.......                                                     26672
308       1617713   ......                                                        1617718
308       2157018   .A....T...G.......T.GT.....                                   2156992
308       1510453   ....AA....T...T...                                            1510470
279       1020724   ....A.T...T.......C.G..G..                                    1020749
279       452263    ....A........T...T..AT...TA..T...                             452231
279       1211424   ....A.....T..T......                                          1211405
279       2304192   A...A..G..T..G...C...                                         2304172
279       2314696   A...A..G..T..G...C...                                         2314676
279       2324628   A...A..G..T..G...C...                                         2324608
279       2334677   A...A..G..T..G...C...                                         2334657
279       417821    GA..A.T..AA........                                           417803
279       706915    ....A.....GT........                                          706934
279       1357399   .A..AT..CAT......----.....T..-......                          1357429
279       2061756   ..G....T.T..C....T..                                          2061775
279       1240868   ....A.....T.........AA....A..                                 1240840
279       2270904   ....A................G....                                    2270879
279       2277212   ....A................G....                                    2277187
279       2286611   ....A................G....                                    2286586
279       2296556   ....A................G....                                    2296531
279       2307060   ....A................G....                                    2307035
279       2316992   ....A................G....                                    2316967
279       2327041   ....A................G....                                    2327016
279       1191089   ....A.T...T..........A...                                     1191113
279       1443550   ...AA.T...T.......T..A...                                     1443526
279       75218     ....AT....TT......---.......                                  75194
279       1294689   .A..A.....T.......                                            1294706
279       258209    A..AA.T...T........                                           258227
279       2338914   GA........T..                                                 2338926
279       454975    .....T..                                                      454968
279       2441431   ....A..T..T.......                                            2441414
279       174922    ....T..A.AT..A.........C..G.A...A...G....                     174965
                                       \  \                                     
                                       |  |                                     
                                       C CA
279       273212    ...AA...CAA.........                                          273231
279       1359351   .A..A.....TT......                                            1359368
279       620918    C...A.....T.......                                            620935
279       578870    ....A..TG.T.......                                            578887
279       1309250   ....A.....T.....                                              1309265
279       1206533   .A..                                                          1206530
279       361141    ....AA...CT.......                                            361124
279       2389215   ....A.....T.....                                              2389230
279       1244095   ...T.T...                                                     1244087
279       2262966   ...-.A....T......C..A....                                     2262989
279       1878752   .........                                                     1878760
279       2446711   ....A.....T......                                             2446727
279       919376    .........                                                     919368
279       403904    G...A..T..TT.....                                             403920
279       986667    C...A....A...TT....--.......                                  986692
279       2097292   ....A.G.G..T......T.--....---...A.CC......G.T...G...          2097339
                              \                                                 
                              |                                                 
                              T
279       1675716   ......                                                        1675711
279       1102567   .........                                                     1102559
279       1580915   .........                                                     1580907
279       1553880   C........                                                     1553888
279       668905    ....C.....T.......                                            668887
                        \                                                       
                        |                                                       
                        A
279       2063589   CA..A....                                                     2063597
279       660347    CA.......                                                     660339
279       313800    CA.......                                                     313808
279       555815    ......T..                                                     555807
279       1208516   CA.A.....                                                     1208524
279       516333    ......A..                                                     516325
279       528892    .....T...                                                     528884
279       402519    CA.......                                                     402527
279       1947245   ......T..                                                     1947253
279       846687    .C..A.....T.......                                            846704
279       1894193   .........                                                     1894185
279       1902141   .........                                                     1902133
279       304759    ....A.....T...T...                                            304742
279       408185    G...A..                                                       408191
279       1313473   ....A.....T...T...                                            1313456
279       1106388   ....A.....T.........A.....                                    1106361
                                     \                                          
                                     |                                          
                                    AT
279       2388722   .........                                                     2388730
279       1248958   ....A.....T..T......                                          1248977
279       2080534   ...-.A....T.........A.....                                    2080559
                                      \                                         
                                      |                                         
                                      T
279       443836    .....A....T..G....                                            443853
274       2095919   CA.TAA..GAT.........TA....                                    2095894
274       2398926   ..........T.......                                            2398909
274       2404185   ..........T.......                                            2404168
274       1816536   ....A....AT.......                                            1816553
274       1834093   .A..A.....                                                    1834102
274       2179623   ....A..A..T...                                                2179610
274       1835818   ....A.T...T........                                           1835836
274       2372768   AA..A..T..T.......                                            2372751
274       2152029                                                           ....  2152032
274       2187824   ....A.....T.......                                            2187807
274       1908961   A...A.....T......                                             1908945
274       398528    CA.......                                                     398520
274       411121    CA.......                                                     411113
274       2052950   ......T..                                                     2052942
274       1012338   CA..A.....T..A......AA....                                    1012313
274       1590864   .........                                                     1590856
274       2147562   .........                                                     2147570
274       2546590   .........                                                     2546598
274       331617    .....A...                                                     331609
274       525414    ..G.A......T.A.....                                           525394
                             \                                                  
                             |                                                  
                            AA
274       506904    ....A.T..--A........                                          506887
274       627175    C...A.....T...T...                                            627192
274       648594    C...A.....T...T...                                            648611
271       2172783   ....AT....T.........AA....                                    2172808
271       1781998   ....AT....T.......                                            1782015
271       2026536   ..........TG......T.AA....                                    2026561
271       1749450   ..........T.......                                            1749467
271       2399558   ....A..A.--T......C.G...                                      2399537
271       1952646   ....A.....T.......                                            1952663
271       240180    ....A.......A.....                                            240163
271       2294122   ....A.....T.......                                            2294139
271       2091404   G..AA.....T.......                                            2091421
271       64967     ....A.....G.......                                            64984
271       807069                                                               .  807069
271       2532703   ......T..                                                     2532711
271       2007344   ......T...                                                    2007335
271       92769     CA........                                                    92778
271       1697870   ......T..                                                     1697878
271       2062793   .C.C.....                                                     2062785
271       1729945   ..........                                                    1729936
271       2057781   C..A.....                                                     2057789
271       224517    ....T....                                                     224509
271       2384954   .......                                                       2384948
271       1091736   .........                                                     1091744
271       1701422   ......                                                        1701417
271       601482    ....A.....                                                    601473
271       2285133                                                              .  2285133
271       2236841   .A........T.......                                            2236824
271       2077997                                                           ....  2078000
266       689873    ....AT...TT..........A..C.A.CA....AA.....                     689913
266       210355    CA...T.ACAT.........AA....                                    210330
266       470532    G...A....TT.........TA....                                    470557
266       881040    CA..A..T..T.........AA....                                    881015
266       284144    CA..A.....T.......C.AA....                                    284169
266       1245968   ......                                                        1245963
266       760206    CA..A.....T......C..A....                                     760182
266       420266    CA..A.............                                            420283
266       375044    ....A.....TT......                                            375027
266       689445    .........TT.......                                            689428
266       889629    AA..A.....T.......                                            889612
266       502354    C.G.......TA......                                            502337
266       1380668   ....A.T..A........                                            1380685
266       267178    ....A...C.T.......                                            267195
266       1189364   ....AT....A..........A.C....A.....                            1189398
                                      \                                         
                                      |                                         
                                      C
266       1263752   ....A.T...T.......                                            1263769
266       656504    .A..A.....T.......                                            656521
266       2102413   A...A.AA..T.......                                            2102396
266       742616    G...AT....T.......                                            742599
266       1251876   ....AT....T.......                                            1251859
266       1232488   A...A..T..T.......                                            1232505
266       831791    ....A.....T.......                                            831808
266       1009682   ....A.T...T.......                                            1009665
266       756165    ....                                                          756162
266       704479    .........                                                     704487
266       708348    ........                                                      708341
266       634964    .......                                                       634970
266       408509    ....C.....T.......                                            408527
                        \                                                       
                        |                                                       
                        A
266       727709    ....A.....T...T.....AA....                                    727684
266       658668    .A........                                                    658659
266       1259362   C.........                                                    1259371
266       2185090   .........                                                     2185098
266       576866    .........                                                     576874
266       646736    CA.......                                                     646728
266       759410    ....A....                                                     759402
266       845275    CA.......                                                     845283
266       400267    .TG.A.....                                                    400258
266       962575    ....A.....T...T...                                            962558
266       406513    ....A....                                                     406521
266       791947    .A.......                                                     791955
266       2604870   ....C...                                                      2604863
266       1772153   ....AT..-.T......G..                                          1772135
266       1776151   ....AT..-.T......G..                                          1776133
266       377788    .........                                                     377796
266       815595    ....A...                                                      815588
266       824911    ....A...                                                      824904
266       2102360                                                              .  2102360
266       322251    ....A.....TT.G....                                            322268
266       408132    .....                                                         408128
266       856284    ......A...                                                    856293
266       402519    .....T...                                                     402511
266       687931    ....A...CC..........                                          687953
                               \                                                
                               |                                                
                             CAT
264       263720    A...AT..CAT.........                                          263701
264       281330    A...AT..CAT.........                                          281311
264       2533245   C...AA....T.........AT....                                    2533270
264       1523187   ....A.....T...T...                                            1523170
264       1541649   ....A.....T...T...                                            1541632
264       2187440   ....                                                          2187443
264       690593    ....A.....T.........                                          690574
264       2377461   A...A.....T..                                                 2377449
264       2017542   .......T..T.......                                            2017559
264       2252690   ........                                                      2252683
264       1850855   G.........T.......                                            1850872
264       1814029   ......A..                                                     1814037
264       37865     .......                                                       37859
264       585519    ......                                                        585524
245       1453846   ...T......T.......                                            1453829
245       1822645   CA..T.............T.AA....A.AT..A........                     1822603
                                                    \                           
                                                    |                           
                                                   TT
245       232278    CA.......                                                     232270
245       1524745   ....A.....T.........TA....                                    1524720
245       1425252   ....AT....T.......T.AA....                                    1425227
245       1569091   .A..AT......A.....T.AA....                                    1569116
245       1884693   CA..A.....TT....C...TA.....                                   1884667
245       1292885   ....A.....T.......G.TG...-----T.A.A.......G.....G...G..G..    1292937
245       284226    CA..A...-AA.........                                          284208
245       288639    CA..A...-AA.........                                          288621
245       918894    .........                                                     918886
245       2568764   CA..A........A......                                          2568783
245       1720495   ..........TT......T.--....---...A.A.......                    1720459
245       654544    ....A.....T.......T.AA....G.-A..A..A......                    654584
245       1911875   CA..AA....T.......                                            1911892
245       2398750   ....A.....T...T...                                            2398767
245       1633456   CA..A.TT..T.........                                          1633475
245       302814    CA..A.....T........                                           302832
245       1428251   CA..A.....T.......                                            1428234
245       1634115   CA..A.....T.......                                            1634098
245       1906011   CA..AT....T.......                                            1905994
245       2276291   ...A......T..T....                                            2276308
245       2118310   G.........T.......                                            2118293
245       2406479   ..T.AGT....A......                                            2406462
245       1784924   .A..A.T...T.......                                            1784941
245       1572457   CT..A.....T......                                             1572473
245       2390485   C...A.....T.......                                            2390502
245       1790204   .....A...                                                     1790212
245       1792426   ....A.....T..                                                 1792414
245       2649961   ..G.A..T..T.....                                              2649946
245       2007760   ....T...                                                      2007753
245       2007633   ...A..                                                        2007628
245       2094692   ..........                                                    2094701
245       1852600   .........                                                     1852592
245       159628    .........                                                     159636
245       1910272   .........                                                     1910264
245       1589435   A...A.....T..A......TA....A..A....C.......A...                1589484
                                                 \                              
                                                 |                              
                                              AAAC
245       445296    ....A....                                                     445304
245       1017810   .........                                                     1017818
245       1033396   .........                                                     1033404
245       1035216   .........                                                     1035224
245       613018    CA.......                                                     613026
245       1265736   ......T..                                                     1265744
245       563083    ....A...                                                      563076
245       1865134   ....A.....--........A.....                                    1865111
245       1788838   .........                                                     1788846
245       563794    .........                                                     563786
245       300028    ....T....                                                     300036
245       2211011   ....C.....T...T...T..                                         2210991
245       2216330   ....C.....T...T...T..                                         2216310
245       1669608   CA.......                                                     1669616
245       228251    ......                                                        228256
245       1673373                                                              .  1673373
245       1313610   ....A....                                                     1313602
245       1873891   ...--T....T.......                                            1873906
245       2147088   A..A.A....T.......T..A..                                      2147065
245       2153051   A..A.A....T.......T..A..                                      2153028
245       2155160   A..A.A....T.......T..A..                                      2155137
245       966232    C........                                                     966240
245       1997573   -A..A..TA.T........                                           1997556
245       2162568   A..A.A....T.......T..A..                                      2162545
245       1343690   ......A..                                                     1343698
245       2644493   .........                                                     2644501
245       2364358   .....                                                         2364354
245       1346869   ......A..                                                     1346877
245       1858391   ..........                                                    1858382
245       2264249   ...--.T...T........                                           2264265
245       2271447   ...--.T...T........                                           2271463
206       160205    G...A.T...T...C....TA.......                                  160232
206       861638    ....AT....T.........AA....                                    861663
206       1002018                                                              .  1002018
206       686710    ....A.....TT.A......AA.......                                 686682
206       657161    ....A.....T.......                                            657178
206       1941945   ....A.....T.......                                            1941962
206       498430    .........                                                     498438
206       2509786   ...AA...CAT.........AA....                                    2509761
206       2554986   ...AA...CAT.........AA....                                    2554961
206       2555119   ...AA...CAT.........AA....                                    2555094
206       2580847   ...A..T..                                                     2580839
206       1540622   ....A.....T.......                                            1540639
206       2031286   ....A..AA.T...-C....TA......A.....A...C..                     2031247
206       2666319   CA..A.T...TT......                                            2666302
206       764632    .A..A.....T......GT.AAT...T.-----.A.......G.......            764676
206       2659553   CA..A.T...TT......                                            2659536
206       1713185   ....A.....T.......T.AA....                                    1713160
206       421601    CA..A.T..T........                                            421584
206       24534     C...A.....T...T.....TT....                                    24509
206       34518     CA....T...T.......                                            34501
206       450661    CA..A.....T...T....TA....                                     450685
206       658247    ....A.T...T.......T.AA....                                    658222
206       2080224   .A..A.....T.......T.AA....                                    2080199
206       486866    CA..A.....T.......                                            486883
206       919264    CA..A....TT....G..                                            919281
206       667350    ......T...TT......                                            667367
206       846423    CA..A....AT......                                             846439
206       1987227   G...A.....T.........AA....                                    1987252
206       1519127   ....A.....T.......                                            1519110
206       241331    ....A.....T.........AA....                                    241306
206       631383    ....A.....T.........                                          631405
                                  \                                             
                                  |                                             
                                TGG
206       2753940   ....A.....T.......                                            2753957
206       640916    ....A.....T...T.....                                          640935
206       2659833   ....AT....T.......T.--......                                  2659808
206       2666599   ....AT....T.......T.--......                                  2666574
206       896615    CA..A.....T.........                                          896634
206       2057793   ....A..T..T.......T.--....T.AT..-.A.......                    2057755
206       2061443   ....A..T..T.......T.--....T.AT..-.A.......                    2061405
206       1865220   ....A.....T....                                               1865234
206       1125120   ....A.....T.C.T.....                                          1125101
206       1801456   ....A.....T.......C.-A......                                  1801430
206       1061144   CA..A.....T.......C..                                         1061164
206       1923057   ....AT....T.......                                            1923040
206       1008421   ....A.....T.......                                            1008404
206       2727876   ....C.....T........                                           2727894
206       2035728   C...A.....T...C...                                            2035745
206       127440    ....A.A...T........                                           127458
206       1851344   ...CA.....T.......                                            1851361
206       2732119   A...A.....A.........                                          2732138
206       459261    ....A.T...T.......                                            459278
206       272011    ...AAT....T.......                                            272028
206       695671    ....A.T...T.......                                            695688
206       865409    CA..A...A.T.......                                            865426
206       585109    CA..A.....T.........GA........                                585139
                                      \                                         
                                      |                                         
                                      T
206       1922243   CA.....T..T.......                                            1922260
206       397666    .........                                                     397674
206       769336    .........AA...T...                                            769319
206       773837    .........AA...T...                                            773820
206       843099    ..........TT......                                            843116
206       1001965   CA..A.....T.......                                            1001982
206       1614876   G...A...C.T...C...                                            1614859
206       1989996   CA..T.T...........                                            1990013
206       795091    G...A.....A.......                                            795108
206       2656499   C...A.....T.......                                            2656516
206       657714    ....A..T..T.......                                            657697
206       1660791   CA..A.....T.A.....                                            1660774
206       1665956   CA..A.....T.A.....                                            1665939
206       1056603   ....A.....T.......                                            1056586
206       1893067   ....A.....G.....                                              1893082
206       2518955   ...AA....AA......                                             2518971
206       2559315   ...AA....AA......                                             2559331
206       2723726   ....A.....T.......                                            2723743
206       662175    .......A..T...T...                                            662192
206       2284181   ..T.A....AT........                                           2284199
206       295588    C..A......                                                    295579
206       442127    CA..A.....T......                                             442143
206       1343973   ....A.....T...T...                                            1343990
206       1348066   ....A.....T...T...                                            1348083
206       2518301   ...AA....AA......                                             2518317
206       1540513   ....A.....                                                    1540522
206       1000427   CA.......                                                     1000435
206       1699176   CA......G.T....                                               1699190
206       2738774   .....T...                                                     2738782
206       1078353   ....ATT...T..T......                                          1078372
206       165223    CA.......                                                     165231
206       2607877   .....T...                                                     2607869
206       2612830   .....T...                                                     2612822
206       1582803   CA..AT...A........                                            1582820
206       2522610   G...C....                                                     2522602
206       2563618   G...C....                                                     2563610
206       2567401   G...C....                                                     2567393
206       44572     ....A...                                                      44565
206       2079969   ......T...                                                    2079978
206       2430699   G........                                                     2430691
206       370271    .........                                                     370279
206       2484609   CA.......                                                     2484617
206       423603    .........                                                     423595
206       1684249   CC.......                                                     1684257
206       1507910   G........                                                     1507918
206       1806280   ..........                                                    1806271
206       300172    .........                                                     300164
206       1944922   CA.A.....                                                     1944930
206       1954796   CA.A.....                                                     1954804
206       82157                                                             ....  82160
206       2698314   ........                                                      2698321
206       625742    .........                                                     625734
206       281972    .....                                                         281968
206       2029907   .........                                                     2029915
206       528062    .........                                                     528054
206       466954    .........                                                     466962
206       2426741   G........                                                     2426749
206       2799489   ..G......                                                     2799481
206       1101194   C...A.....A...--..........                                    1101171
206       1120513   CA........T........                                           1120491
                            \                                                   
                            |                                                   
                         TAAG
206       34767     ......A..                                                     34759
206       2709624   ......T..                                                     2709616
206       2143401                                                              .  2143401
206       2029010   .........                                                     2029018
206       533978    ....A.....T...T.....                                          533959
206       1858891   CA..A..T..T.......                                            1858909
                          \                                                     
                          |                                                     
                          T
206       1521450   .......                                                       1521444
206       593568    ......                                                        593563
206       598426    ......                                                        598421
206       2858615                                                              .  2858615
206       2862596                                                              .  2862596
206       445983    ..........A...T...T.AA....                                    445958
206       2739204   .....T...                                                     2739212
206       105855    CC.A.-.T..T........                                           105838
206       661273    ....                                                          661276
206       1573268   CA.......                                                     1573276
206       2729579   ..........T...T...                                            2729596
206       1387640   .....T.....                                                   1387630
206       1393990   .....T.....                                                   1393980
206       499434    ......A..                                                     499442
206       402515    .........                                                     402507
206       93498     C........                                                     93490
206       1038917   ....A.....T...T...                                            1038934
206       2526607   .....                                                         2526611
206       2571394   .....                                                         2571398
206       2576081   .....                                                         2576085
206       1244273   .........                                                     1244265
206       2479917   .T................                                            2479900
206       556305    ......A..                                                     556297
194       1924852   .A..AT.T..T.......T..A..GGG.AA..A..G......                    1924893
194       2823041   GA.AA.....T.....C...A......                                   2823067
194       2818087   GA.AA.....T.....C...A......                                   2818113
194       313728    ....A..T.....T......AA....                                    313703
194       2276284   CA..AT............                                            2276267
194       2668939   ....AT....T.........AA....                                    2668914
194       654005    CA........T.......G.AA....                                    653980
194       654693    CA........T.......G.AA....                                    654668
194       646688    CA..AT.T.AT.........TT....                                    646663
194       2619394   CA.CA.....T.........AA....                                    2619419
194       711732    ....A....CTG........                                          711713
194       629361    ...TT....AT....GC....A....                                    629386
194       718007    CA..A.....T.........TA....                                    718032
194       725608    CA..A.....T.........TA....                                    725633
194       2654762   ..T.A.....T.........A.....A.A...TT.........C..                2654808
                                      \                                         
                                      |                                         
                                      C
194       748637    G.G.AA....T.........TG....                                    748612
194       2763614   ....A...CA..........AA....                                    2763639
194       346654    ...ACA....T.......T.AT....                                    346629
194       308676    ....A.....T.......T.TA....                                    308701
194       2452351   ...AA.....T...G...T.AA....                                    2452326
194       2994409   ...AA.....T......T..AT....                                    2994384
194       555688    ....A.....T.........AT....                                    555713
194       2290271   .A..A.....T.......T.AA....                                    2290296
194       1851480   CA..A.....TTC.....                                            1851497
194       927446    ....A.....T.........AA....                                    927421
194       2291774   CA.....T..T...T.....AA....                                    2291799
194       877216    .........AT.......                                            877199
194       885537    .........AT.......                                            885520
194       1565574   C.........TT......                                            1565557
194       572178    CA........T.......                                            572195
194       167900    ......A..                                                     167908
194       2461664   ..........T.......                                            2461647
194       1454087   ....AA....T.......                                            1454070
194       2931174   ....A.T...T.......                                            2931157
194       478223    ....A...                                                      478216
194       2722936   ....A.....T....G..                                            2722953
194       2916219   ....A.....T........                                           2916201
194       464198    CA......                                                      464191
194       1848756   ...A.G....TA......                                            1848739
194       937985    ....A.....T.......                                            938002
194       2632657   ....A.....TT......                                            2632674
194       172335    ....A.....T....G....                                          172354
194       634222    CA..A.....T.......                                            634239
194       2662320   C...A.....T.....G..                                           2662338
194       2794983   ....AT....T.......                                            2794966
194       1607065   ....AT....T.......                                            1607082
194       2208383   CA..A.............                                            2208400
194       319234    ....AT....T........                                           319252
194       248006    CA..A.....T.......                                            248023
194       2795846   ..........T.......                                            2795863
194       2809981   .A..A.TT..T.......                                            2809964
194       2320293   ....A.....T.........AA..G.A.....                              2320325
                                      \                                         
                                      |                                         
                                      T
194       2413031   ....A.....T.......                                            2413048
194       2965963   C...A.....T....G..                                            2965980
194       2780110   ..........T...T...                                            2780127
194       3024899   .....A...C..A.....                                            3024916
194       483195    .A..A.....TT.....                                             483179
194       2672410   ..........T.......                                            2672393
194       449062    CA..A....                                                     449054
194       469408    ....A.....T.......                                            469391
194       599767    C........                                                     599775
194       188762    ....A.....T......                                             188778
194       387030    CA..A....                                                     387038
194       2284398   ...AA.A...T......                                             2284414
194       506283    .........                                                     506291
194       2929713   CC..A.....T.......                                            2929730
194       2772143   CA.......                                                     2772135
194       1856822   A...A.....T.......                                            1856839
194       574521    ......T..                                                     574529
194       2268691   A....-....TT.....C..A....                                     2268714
194       700899    CA.......                                                     700891
194       705203    CA.......                                                     705195
194       2814332   A..CC.....T......C..                                          2814351
                    \                                                           
                    |                                                           
                    CA
194       366255    .........                                                     366263
194       2639997   C........                                                     2640005
194       904381    ......T..                                                     904389
194       1524658   .........                                                     1524650
194       1534733   .........                                                     1534725
194       2910262   .........                                                     2910270
194       1188589   ...A.....                                                     1188597
194       2814786   .........                                                     2814794
194       648601    CA..A........A..                                              648586
194       2321890   ....A.....T.......T.AA....                                    2321916
                             \                                                  
                             |                                                  
                             G
194       2931384   ......A..                                                     2931376
194       1567992   CA.......                                                     1568000
194       2643481   .........                                                     2643489
194       2645213   .........                                                     2645221
194       2646907   .........                                                     2646915
194       19817     .........                                                     19809
194       2409498   CA.......                                                     2409490
194       2603653   CA.......                                                     2603661
194       2949271   ......T..                                                     2949263
194       647949    .........                                                     647941
194       987963    C........                                                     987971
194       2304754   .....T...                                                     2304762
194       2312407   .....T...                                                     2312415
194       2889613   CA.......                                                     2889621
194       463881    .........                                                     463889
194       2664612   CA....T..                                                     2664620
194       2852605   AA..C....                                                     2852597
194       2855598   AA..C....                                                     2855590
194       459583    C.....A..                                                     459591
194       2216779   ....A.............                                            2216762
194       2787511   C.....T..                                                     2787519
194       945318    ....C..                                                       945312
194       2377257   CA...--...T.......                                            2377242
194       175311    ......G..                                                     175303
194       170388    ........-.T.......                                            170372
194       100623    ....                                                          100620
194       2697675   G........                                                     2697667
194       2390749   ..........T.......                                            2390732
194       1578596   ......                                                        1578591
194       331334    ....A.....T.......                                            331351
194       2617455   ....A....TT.........                                          2617436
194       2893451   .......                                                       2893445
194       402970    .....                                                         402974
194       2440771   ....                                                          2440768
194       2629182   .........                                                     2629174
194       2380227   C.........T.......                                            2380244
194       2382678   C.........T.......                                            2382695
194       2226137   -C.A.A....T.........AA....                                    2226161
194       2410651   ....                                                          2410654
194       2933847   C........                                                     2933855
194       2919936   C.........                                                    2919926
                       \                                                        
                       |                                                        
                       G
194       2326459   .-.A.A....T.......G.AA....                                    2326435
194       2331516   .-.A.A....T.......G.AA....                                    2331492
194       2339412   .-.A.A....T.......G.AA....                                    2339388
194       2349847   .-.A.A....T.......G.AA....                                    2349823
194       159937    CA..A.............                                            159954
194       160660    CA..A.............                                            160677
194       174839    -CT..A....T.........AT...GA.TA...--.......G...T.G....         174890
                                      \                                         
                                      |                                         
                                     TT
194       2900961   C.........                                                    2900952
194       2410717   C.....T..                                                     2410709
186       559809    CC..A.....T.........AA....A.AA..A..A.....                     559849
186       998470                                                               .  998470
186       831931                                                               .  831931
186       2518368   ....AT..CAT..T.....C.A..C.A.....-.A......                     2518407
186       1091296   CA..A....ATT........                                          1091277
186       1100727   CA..A....ATT........                                          1100708
186       1079687   .A..A.....T.........TT....                                    1079712
186       1660466   ....A.....T.......                                            1660483
186       819807    CA..A.....T.........TA....                                    819782
186       2356194   ....A..T..T.......                                            2356211
186       1450219   C...A.....T.......                                            1450236
186       751274    CA..A.....T.......                                            751257
186       759028    CA..A.....T.......                                            759011
186       1033344   ....A...CC......T....A..                                      1033368
                               \                                                
                               |                                                
                               T
186       1780655   ....A.TT..T.........AA....                                    1780680
186       2264637   .A..A....CT.........                                          2264618
186       2268540   .A..A....CT.........                                          2268521
186       861263    ...A......TT...G..T..A...                                     861287
186       607113    CA..A.....T.......                                            607130
186       746216    ....A......T.A......AA....                                    746190
                          \                                                     
                          |                                                     
                          T
186       443727    ....AT....T.........                                          443746
186       466594    ....A.TT..T.......                                            466577
186       398239    ...AA....AT........                                           398257
186       1445733   G...T.....A...C...                                            1445750
186       1698699   .........                                                     1698707
186       1622518   ....AT....T...T...                                            1622535
186       1086437   ....A....AT.A......                                           1086455
186       1095861   ....A....AT.A......                                           1095879
186       1137595   ....A.....T.......                                            1137612
186       524309    ..........T.......                                            524292
186       2244      ....                                                          2241
186       2016231   ....AA....T.......                                            2016214
186       660793    ....                                                          660796
186       1564671   ....A....AT.......                                            1564654
186       97690     CA..A.....T.......                                            97707
186       1170236   GA..A.....A.......                                            1170253
186       1628465   ...A......T.......                                            1628448
186       1628941   ...A......T.......                                            1628924
186       723564    .A..A.............                                            723581
186       725559    .A..A.............                                            725576
186       243066    .....T...                                                     243058
186       1697988   ....C.TG..T.C.....                                            1697971
186       996924    ...                                                           996926
186       230914    ....A.....T..                                                 230902
186       410463    CA..A.....A.......                                            410480
186       380512    .........                                                     380520
186       899711    ......T..                                                     899719
186       1832559   ....A..T..T.......                                            1832542
186       1802555   .........                                                     1802547
186       2430359   ......T..                                                     2430367
186       2254042   C........                                                     2254034
186       2259498   C........                                                     2259490
186       2703346                                                              .  2703346
186       1975671   A........                                                     1975663
186       2423349   .....G...                                                     2423357
186       801041    .........                                                     801033
186       1783439   CA.......                                                     1783447
186       141270    ..........                                                    141261
186       165458    .....T...                                                     165450
186       1494812   ......T..                                                     1494804
186       1524180   C......                                                       1524186
186       55410     .........                                                     55402
186       769814    .........                                                     769822
186       545603    CA..A....AT.........TA....                                    545577
                            \                                                   
                            |                                                   
                            G
186       2475376   .....                                                         2475372
186       1349499   ...T....                                                      1349492
186       289327    .........                                                     289319
186       1957587   .........                                                     1957579
186       1960472   .........                                                     1960464
186       1967526   .........                                                     1967518
186       327437    ....                                                          327434
186       139657    ....T.....T..........A...                                     139633
186       536346    ...A......                                                    536355
186       1808481   ....A....CT.........TA....                                    1808456
186       1700358   ....                                                          1700361
183       1040981   .........AT.........TT....                                    1040956
183       2441057   ....A....TT.......                                            2441040
183       95866     A.........T.......                                            95849
183       2847336   ....A.....T.......                                            2847319
183       1345551   ......A...T...T...                                            1345568
183       586684    ..........T.........A....                                     586659
                                      \                                         
                                      |                                         
                                      T
183       596376    ..........T.........A....                                     596351
                                      \                                         
                                      |                                         
                                      T
183       596217    ..........T.......                                            596200
183       2041728   ....A.....T.......                                            2041711
183       964424    .......                                                       964418
183       2384739   .........                                                     2384731
183       1683153   .........                                                     1683145
183       330197    ....                                                          330200
183       2845548   ......                                                        2845553
183       2868224   .........                                                     2868232
183       229916    .....                                                         229920
183       2078554   ....A....TT.....C..                                           2078536
183       1453151   ....A.....T...C...                                            1453168
183       3016215   ...CA.....T...T...                                            3016198
183       1121102   A........                                                     1121110
183       1271117   -.........T......                                             1271132
165       1305838   ....ATTTCAT.........T.......                                  1305865
165       413159    AA..A....AT.....C....A.C....                                  413186
165       647667    .C..A.T...T..T......AA....                                    647692
165       664105    .C..A.T...T..TT.....AA....                                    664130
165       681163    CA..A.T...T..T......AA....                                    681188
165       525099    ....ATT..AT..........A.......A.....                           525133
165       2083828   CA..A..TCA.........--.....                                    2083805
165       3060209   ....A.....T...T...                                            3060226
165       526275    ....A...............TA....G..                                 526247
165       635782    CA..A....AT.....                                              635797
165       593635    ....A.T...T..G....T.AA......                                  593608
165       370788    ...TAGT..AA......T..AT.....                                   370762
165       3151434   C..T.T....TT......T.AA....                                    3151459
165       105912    ...                                                           105914
165       2795836   ....A...CATT......T.AA....                                    2795811
165       2836380   ....A...CATT......T.AA....                                    2836355
165       2850587   ....A...CATT......T.AA....                                    2850562
165       2957305   ....A.A...T..TG...T.AA....                                    2957330
165       33556     CA....T...T........T.A...                                     33532
165       273168    ....A.T...T.......                                            273151
165       115317    G...A.T...T.......                                            115300
165       371945    .A..A.....T.......                                            371962
165       2799991   ....A.T...T...T.....                                          2799972
165       2840533   ....A.T...T...T.....                                          2840514
165       2854740   ....A.T...T...T.....                                          2854721
165       2681523   ....A.....T.......                                            2681540
165       534354    .........TT.......                                            534371
165       46163     ..........T...T...                                            46180
165       543375    CA........T...T...                                            543358
165       1632183   ....A.....G.......                                            1632166
165       1795109   CA..A.....T......T..                                          1795128
165       3016691   .A..A.....T......T..                                          3016710
165       509915    ....A..T..T........                                           509897
165       384010    ....A.T...T.........                                          383991
165       165681    ....A.....T..........A......--....AG.....                     165723
                                       \                                        
                                       |                                        
                                    CAAT
165       167897    ....A.....T..........A......--....AG.....                     167939
                                       \                                        
                                       |                                        
                                    CAAT
165       2365582   ..........T.......                                            2365599
165       532312    CA........T.........                                          532293
165       296842    CA..A.....T......                                             296826
165       2026638   CA..A.....T.......                                            2026655
165       608512    C...A...........G..                                           608530
165       1136415   ....A.....T........                                           1136397
165       1328516   ....A.T...T........                                           1328534
165       1331638   ....A.T...T........                                           1331656
165       1348372   ....A.T...T........                                           1348390
165       1355181   ....A.T...T........                                           1355199
165       2295071   ..........T.......----T...A..T..A.A.......                    2295108
165       2098231   .........                                                     2098223
165       2704733   C...A.....T.......                                            2704716
165       1976401   .A...T....TA......                                            1976418
165       602754    ....A..T..T...C...                                            602771
165       1315812   C........                                                     1315820
165       844422    ....A.....T.......                                            844405
165       991055    ....A.....T.A.....                                            991038
165       2044184   ....A.............                                            2044201
165       2133803   CA..A.....T.......                                            2133820
165       1208697   G.....TG..T.......                                            1208714
165       1561609   ....A.T...T..T....                                            1561592
165       1521963   ....A.T...T.......                                            1521980
165       2971051   ....A.....T.........                                          2971032
165       1039826   .A..AT....T.......                                            1039843
165       630688    ....AA............                                            630671
165       362279    G.....A..                                                     362287
165       218959    ....A.....A..T....                                            218942
165       1778053   ....A.....T......                                             1778069
165       2209220   ....A.T...A..                                                 2209208
165       1186627   A........                                                     1186619
165       1898883   .........                                                     1898875
165       1911660   .........                                                     1911652
165       1917754   .........                                                     1917746
165       744313    ..T.A.A...T.......                                            744296
165       763884    ..T.A.A...T.......                                            763867
165       1605795   ....ATG..CT......                                             1605779
165       585332    ....AT....T..                                                 585344
165       2774083   .....T...                                                     2774091
165       2951715   ......                                                        2951710
165       1510547   ....AA....T....T..                                            1510530
165       1984800   ..........                                                    1984809
165       2684947   .........                                                     2684955
165       660121    ..........                                                    660112
165       686912    ..........                                                    686903
165       1150297   ....A.....T..A.....TA.....T..                                 1150327
                                   \                                            
                                   |                                            
                                  GT
165       879882    ..........                                                    879891
165       396179    .........                                                     396171
165       1034666   .........                                                     1034674
165       2748139   .........                                                     2748131
165       1056199   .......T..                                                    1056208
165       1731746   ......A..                                                     1731754
165       1859979   .....-...AT.......C.TT....                                    1860003
165       2701253   .........                                                     2701261
165       2702656   .........                                                     2702664
165       1849696   .........                                                     1849704
165       589408    .........                                                     589400
165       392238    .....T...                                                     392246
165       180545    .........                                                     180537
165       199390    .........                                                     199382
165       204691    .........                                                     204683
165       1892183   .........                                                     1892191
165       3033690   .........                                                     3033698
165       144529    C........                                                     144537
165       153014    C........                                                     153022
165       1808599   .........                                                     1808591
165       2552495   ..CA.....                                                     2552503
165       3082582   ....A.....T...T...                                            3082565
165       320860    ......T..                                                     320868
165       3046448   ......T..                                                     3046456
165       3095899   ....                                                          3095902
165       2723444   .........                                                     2723436
165       2771599   CA.......                                                     2771607
165       1972159   CA.......                                                     1972151
165       3217609   .........                                                     3217601
165       508605    G....A...                                                     508613
165       1512010   CA..A.....T...T..                                             1511994
165       1798929   ......A..                                                     1798921
165       2934328   ...A....-AT.......                                            2934344
165       1249290   ........                                                      1249297
165       1512480   ....A.....T...T...                                            1512498
                            \                                                   
                            |                                                   
                            T
165       605009    .........                                                     605001
165       489410    .........                                                     489402
165       292469    C...--A...T.........TA....                                    292492
165       2644170   .........                                                     2644162
165       1803885   .........                                                     1803893
165       640154                                                       ......C-.  640147
165       2771460   ....A......                                                   2771470
165       1092223   ....A.T..TT........                                           1092205
165       44415                                                                .  44415
165       628597    .....                                                         628601
165       2195825   .........                                                     2195817
165       2894677   ....                                                          2894680
165       1428588   .....                                                         1428584
165       2679830   ....                                                          2679827
165       223072    ......T..                                                     223080
165       1844497   ....A...A.T...T...                                            1844514
165       1840533   ....A...A.T...T...                                            1840550
165       1431565   .........A........                                            1431582
165       352541    CA..A.....T.........                                          352522
165       2686092   ....A....AT.......                                            2686075
165       874847    ......T..                                                     874855
165       2572399   ....A.............                                            2572382
156       580753    ....A.....TT.TG.....TA....T...                                580724
156       2208240   CA..A...CAT.........                                          2208221
156       1646608   .........                                                     1646600
156       3104294   ....A.....T..T......AA....AT.T......                          3104331
                                     \                                          
                                     |                                          
                                    AG
156       3087445   G.G.A...A.T.....C...A.......AA....AA....                      3087405
                                    \                                           
                                    |                                           
                                    T
156       3019972   ..........T.......                                            3019955
156       2444188   ....A.....T.......T.AA....                                    2444163
156       2464445   ....A.....T.......T.AA....                                    2464420
156       2551422   ......T...T...T...                                            2551405
156       2090912   CA........                                                    2090903
156       2998649   ....A.....TG......                                            2998666
156       3096084   ....A.....A.......                                            3096101
156       748500    ....T.....T.........                                          748481
156       2177865   ....A.....T.......T.--....G...                                2177892
156       2180464   ....A.....T.......T.--....G...                                2180491
156       285070    CA..AT...AT.........-.......                                  285044
156       533470    ....A.....T.......                                            533453
156       3308888   ....AA....T.......                                            3308871
156       3309513   ....AA....T.......                                            3309496
156       3319885   ....AA....T.......                                            3319868
156       2134605   ..........T.......                                            2134588
156       2363015   G...A....AT...T...---T....A.TA...---......G...G.G...GT....    2363066
156       465254    ....A.T...T......                                             465238
156       2524193   ..........T.......                                            2524176
156       2171464   ....A.............                                            2171447
156       2651273   ....A.....T.......                                            2651256
156       2021404   ....A.....T.......                                            2021387
156       3168755   CA....TT..T.......                                            3168738
156       1613636   ....AAT...T.......                                            1613619
156       3233535   CA..A..T.CT.......                                            3233518
156       490331    ....A...............AA....A.AT..T.A.......G...T.GA...T.C....  490391
                                      \                                         
                                      |                                         
                                      T
156       1521662   CA..A.....T.......                                            1521679
156       974761    ....A.T...T......                                             974745
156       982362    ....A.T...T......                                             982346
156       740114    ....A............                                             740130
156       2125897   ....A.....T.........A.....                                    2125924
                                     \                                          
                                     |                                          
                                    AT
156       3000019   ....A.....T.....                                              3000034
156       3173369   CA..A.....T.......                                            3173386
156       2717052   ...A.....                                                     2717044
156       521432    ....A.....TG....                                              521417
156       1694260   ..........TT......                                            1694243
156       3073473   .........                                                     3073481
156       2834661   .........                                                     2834653
156       786826    ....A.....T.......                                            786843
156       351733    ...A...                                                       351727
156       1649431   .A..A.....T...-....G.A......                                  1649405
156       1752719   CA...G....T.........T.....G...                                1752685
                                  \                                             
                                  |                                             
                              AGAAT
156       2784707   .......                                                       2784701
156       1385924   ....A.....T.......                                            1385941
156       1772901   ..........                                                    1772892
156       2693649   ....                                                          2693652
156       2893687   .....                                                         2893691
156       3103966                                                              .  3103966
156       699541    .........                                                     699533
156       1689993   .........                                                     1689985
156       258630    A........                                                     258622
156       1513910   CA...T...                                                     1513902
156       2743474   ......T..                                                     2743466
156       1522791   A........                                                     1522783
156       1524446   A........                                                     1524454
156       1525371   A........                                                     1525363
156       3107928   .....T...                                                     3107920
156       2665999   .........                                                     2666007
156       920038    .........                                                     920046
156       1133562   .........                                                     1133570
156       2842916   .......                                                       2842910
156       734380    .T.......                                                     734388
156       2730763   .....                                                         2730767
156       1611782   ...A.....                                                     1611774
156       1595741   C........                                                     1595733
156       2359689   .........                                                     2359697
156       2483451   ....A....                                                     2483459
156       1730322   G........                                                     1730314
156       2687590   .........                                                     2687582
156       404427    .......                                                       404421
156       1623892   ...A.....                                                     1623900
156       2488507   ......                                                        2488512
156       729938    .........                                                     729946
156       1303784   ......                                                        1303789
156       2393653   ......                                                        2393658
156       788922    ....A....ATA......                                            788905
156       2903586   .........                                                     2903578
156       1598431   .........                                                     1598439
156       2143682   .........                                                     2143674
156       1930694   ....A.....T..                                                 1930682
156       1917819   ....A.....T...T..T..                                          1917838
156       2549093   .....                                                         2549089
156       2286923   CA..--............T..A...                                     2286901
156       332767    .T.AA..G..T......T..                                          332786
156       2825338   .....                                                         2825342
156       1665579   ...                                                           1665581
156       2838363   ....A.....T...T...---.......                                  2838387
156       2269757   ......T..                                                     2269749
156       3306265   ......G..                                                     3306257
156       2484984   C........                                                     2484976
156       2173138   ......A..                                                     2173130
156       1672675   ......A..                                                     1672683
156       2205556   ......A..                                                     2205564
156       1123399   ......A..                                                     1123407
156       3179987   ..........                                                    3179996
156       571180    .........                                                     571172
139       2122854   ....A..T..                                                    2122845
139       832108    CA..A.....T.......T.AA....A.AA..A.T.......                    832149
139       1159862   ....A........T..C....A....A.C.....                            1159897
                                           \                                    
                                           |                                    
                                          AC
139       1861881   ....AT.T..T.A.....T.AA....                                    1861856
139       869712    ..........                                                    869721
139       1138746   ....A.....T....G.C..A.....A..                                 1138774
139       1147256   CC..A.....                                                    1147265
139       2493822   ....A....AT.........TA....                                    2493847
139       534441    C...A.....T....T....                                          534422
139       2470700   ....A..T..T.......T.TA.....                                   2470726
139       2011946   GA..A.....T.......T.AA....                                    2011971
139       2311330   ....AT....T.........TA....                                    2311305
139       3185091   ...AA.....T.......T.AA....                                    3185116
139       1478920   ....A.....T.......                                            1478903
139       343245    CA..A..A..T.........AA....                                    343220
139       543911    ....A.....TT.T....                                            543928
139       1091168   ...AA.....T.......T.T.......                                  1091195
139       2099229   ....A.....T.......G.TT....                                    2099204
139       2501075   ....A.....T.......T.AA....                                    2501050
139       598309    ....ATT...T.......                                            598326
139       602030    ....ATT...T.......                                            602047
139       606873    ....ATT...T.......                                            606890
139       1967244   ....A.T...T.......                                            1967227
139       2502443   ....AA....T......                                             2502459
139       575193    C...T.....T.........-G......                                  575167
139       1959138   ....A..T..TG......                                            1959155
139       817361    ..........T...T...                                            817378
139       1970741   CA..A.....T.........                                          1970722
139       1980655   CA..A.....T.........                                          1980636
139       31288     ....A.....T.....G...                                          31269
139       839993    G.........                                                    840002
139       1541624   .........                                                     1541632
139       1159138   ....A.....T.......                                            1159121
139       835789    ....A.....TA.......                                           835771
139       2255729   ....A.....T...T...                                            2255746
139       1013797   C...A.....T.......                                            1013814
139       3163075   ....A.....T.........                                          3163056
139       3173988   ....A.....T.........                                          3173969
139       2436751   .A.......AT.......                                            2436734
139       2235249   G....T....T.......                                            2235232
139       2788616   ....A.A...T.......                                            2788633
139       2796502   ....A.A...T.......                                            2796519
139       2315728   CA........T.......                                            2315745
139       447023    CA..T...A.T.......                                            447040
139       2381745   ....A.A...T..........A.C....A.........T..                     2381794
                                      \                                         
                                      |                                         
                              TTAAAAATT
139       2857367   ....A.....TT......                                            2857350
139       2867075   ....A.....TT......                                            2867058
139       2871864   ....A.....TT......                                            2871847
139       1017951   CC..C....AT...T......--..G....C...                            1017919
                        \                                                       
                        |                                                       
                        A
139       1095004   ....A.....T.......                                            1094987
139       861767    ....A....AT.......                                            861750
139       470989    ......T...T.........TA....                                    470964
139       2102111   ....A.....T.......                                            2102128
139       2107629   ....AA....T......                                             2107613
139       3318964   CC..A.....T.......                                            3318981
139       1135298   C...A.T...T.......                                            1135315
139       213576    .........                                                     213568
139       965600    .........                                                     965608
139       1400852   ....AT....T.......                                            1400835
139       727603    A...A...............A....                                     727628
                                      \                                         
                                      |                                         
                                      C
139       893589    C.........                                                    893580
139       2696080   ....A.....T.......                                            2696063
139       2822154   ....A.............                                            2822171
139       3315262   ....A.............                                            3315279
139       1043493   .........                                                     1043485
139       3097570   ....C....TT..T......                                          3097590
                        \                                                       
                        |                                                       
                        A
139       59913     .A.......                                                     59905
139       3245893   CA..A..T..T.......                                            3245910
139       1065925   ...AA.....T..T....                                            1065908
139       995196    ...A.T...                                                     995204
139       2174585   CA...T...                                                     2174577
139       2312859   .........                                                     2312851
139       1491519   C........                                                     1491511
139       1732833   .........                                                     1732841
139       2624993   ....ATT...T..........T....                                    2624966
                                   \                                            
                                   |                                            
                                  GT
139       743976    CA..A..T..T.........TA....G...                                744006
                                   \                                            
                                   |                                            
                                   T
139       2379058   .....T...                                                     2379066
139       2380703   .....T...                                                     2380711
139       3478566   -C.A.A....T........                                           3478583
139       3473440   -C.A.A....T........                                           3473457
139       730768    C...A.A...                                                    730759
139       1823640   .........                                                     1823648
139       485493    ..G......                                                     485501
139       1640632                                                       ...G....  1640640
                                                                               \
                                                                               |
                                                                               T
139       913311    .........                                                     913319
139       446724    .........                                                     446716
139       3065005   ....AT....T...T...                                            3065022
139       577731    .........                                                     577723
139       1566842   G........                                                     1566834
139       864240    .........                                                     864232
139       2626894   .........                                                     2626902
139       3311788   .........                                                     3311780
139       851888    ....T....                                                     851896
139       2643701   ...T.....                                                     2643709
139       1092976   ......A..                                                     1092984
139       3337169   C........                                                     3337177
139       782373    .........                                                     782365
139       1480469   CA.......                                                     1480477
139       863387    .........                                                     863395
139       3300159   ....A....                                                     3300151
139       476504    CA.......                                                     476512
139       479146    CA.......                                                     479154
139       3032169   .........                                                     3032161
139       3039965   .........                                                     3039957
139       3054317   .........                                                     3054309
139       3056734   .........                                                     3056726
139       791399    .........                                                     791407
139       880864    .........                                                     880872
139       1391920   ...A.....                                                     1391912
139       2696401   G........                                                     2696393
139       2091689   .....                                                         2091685
139       2911831   CA.......                                                     2911839
139       2925458   CA.......                                                     2925466
139       2371907   .........                                                     2371899
139       320078    GA..A.........T..                                             320094
139       1181341   G...A....AT........                                           1181323
139       1194829   ..........T...T...                                            1194812
139       575957    ........                                                      575950
139       340255    CA.................                                           340237
139       493293    C........                                                     493285
139       2221360   .........                                                     2221352
139       1970621   .........                                                     1970613
139       1980535   .........                                                     1980527
139       30705     .........                                                     30713
139       1616280   .........                                                     1616272
139       2983158   CA.......                                                     2983150
139       885598    CA.......                                                     885590
139       378130    .........                                                     378122
139       2572272   .........                                                     2572280
139       2573531   .........                                                     2573539
139       2604046   .........                                                     2604054
139       1917005   ...A.....                                                     1916997
139       1361663   .A.......                                                     1361671
139       2664313   CA.......                                                     2664305
139       1485405   .........                                                     1485413
139       2104545   C........                                                     2104537
139       3319205   .........                                                     3319213
139       678990    .........                                                     678998
139       3362536   ....C..                                                       3362542
139       3028267   .......                                                       3028273
139       3312520   ......                                                        3312515
139       3270678   .T........T..........A....                                    3270703
139       3520719   ....A.............                                            3520702
139       3530115   ....A.............                                            3530098
139       882385    .......                                                       882391
139       3306600   C....T....T.......                                            3306583
139       3366904   ....A.....T........                                           3366922
139       2103566   ......G..                                                     2103558
139       2258742   .......                                                       2258736
139       1497610   CC....T..                                                     1497618
139       426679                                                           .....  426675
139       2506011   ....A..T..........                                            2505993
                        \                                                       
                        |                                                       
                        A
139       2154903   ...-.A....T.......                                            2154919
139       3424463   ....A.....T.......                                            3424446
139       3439443   ....A.....T.......                                            3439426
139       987685    ........                                                      987678
139       1907748                                                              .  1907748
139       1210951   ...--.TT..........                                            1210936
139       409835    ......A..                                                     409843
139       1012410                                                              .  1012410
139       1797432   .........                                                     1797440
139       64728     ......A..                                                     64736
139       740137    G.....A..                                                     740129
112       3101092   A..T.TG.CTT.........AA....                                    3101067
112       3708136   ....A..TCAT.........AA....                                    3708161
112       734798    G...A...CAT........                                           734780
112       775405    G...A...CAT........                                           775387
112       3341128   ....AT...AT........                                           3341110
112       854802    GA..AT....T.......T.AA....                                    854777
112       3354003   ....A..G..T.......T.--....TTAG....--T.....G...-.....AA.GT.C.  3353949
112       636335    ....A.....T.........AA....                                    636360
112       2446974   .A..A.....T.........AA....                                    2446949
112       3794283   ....A.....TT........TG....                                    3794308
112       1156074   ....A.T...T..........A....                                    1156099
112       2530346   .A..A.....A.......                                            2530363
112       612219    ....A.....T...T...                                            612236
112       2379536   ....AT....T.........A.......A.....AC.....                     2379493
                                     \                                          
                                     |                                          
                                   AAC
112       3750789   CA..A....AT.........-T......                                  3750763
112       1422679   ....A.T...T.........                                          1422698
112       3312708   CA..A.....T.......                                            3312725
112       3732219   CA..A.............                                            3732236
112       3263858   ....AA...CT.......                                            3263841
112       3787824   ...AA..T..TA......                                            3787807
112       1429240   CA..A.....T.......                                            1429223
112       2040671   ....A.....A.......                                            2040654
112       2046709   ....A.....A.......                                            2046692
112       2052314   ....A.....A.......                                            2052297
112       3737854                                                              .  3737854
112       2484855   ....A.TG..A........                                           2484837
112       972098    ....A.....T...T...                                            972115
112       3051034   .........                                                     3051042
112       3784000   G........                                                     3783992
112       709315    ....A.T...T.....                                              709300
112       3520677   ......A..                                                     3520669
112       1997876   ....A.............                                            1997893
112       3296156   A...A.T...T.......----T...A..A..A.AG......A....               3296114
112       3296699   A...A.T...T.......----T...A..A..A.AG......A....               3296657
112       1239392   C...T....                                                     1239400
112       1166596   .....G...                                                     1166604
112       925259    .........                                                     925251
112       1368399   .....T...                                                     1368391
112       2884154   .........                                                     2884162
112       3113606   ..........                                                    3113597
112       3741285                                                              .  3741285
112       959007    .........                                                     959015
112       3741209   ..T......                                                     3741217
112       2549850   ..........                                                    2549841
112       1425771   ....A....                                                     1425779
112       244642    ....A...                                                      244635
112       923710    .........                                                     923702
112       1907141   .A....                                                        1907146
112       2346807   CA.......                                                     2346815
112       2271969                                                             ..  2271970
112       2166621   A........                                                     2166613
112       401877    .........                                                     401869
112       2446762   ..........T....C....                                          2446743
112       3621288   .........                                                     3621280
112       1761293   -A..A.....T.......T.AA....A.TA..---.......G.....              1761250
112       1752654   -A..A.....T.......                                            1752638
112       1062050   .........                                                     1062042
112       1698182   CA.....                                                       1698176
112       1465102   ....----........C..                                           1465088
112       1171952   ......A..                                                     1171944
112       1173642   ......A..                                                     1173634
112       1834992   .T........T.........                                          1834973
112       1840575   .T........T.........                                          1840556
112       1398694   .....                                                         1398690
112       3627598                                                              .  3627598
101       3149573   CA..AT....T..T......                                          3149554
101       129735    ....A.....T.......T.AA....                                    129760
101       3031953   ....A.....T........                                           3031935
101       2850909   .A..T.....T..T......TA....                                    2850934
101       974662    ....A.T...T....G..                                            974679
101       1228931   CA..A.....TT.A......AA....                                    1228956
101       3280475   ....AT.T..T.........AA....                                    3280500
101       3933778   CA.......                                                     3933770
101       3628879   .........CA.......                                            3628896
101       3063675   ..GAA.....TG......T.AT....                                    3063650
101       3299436   CA........T.........AT....                                    3299461
101       3203480   ....AT....T.......                                            3203497
101       4000259   CA..A.....T...T...                                            4000242
101       3109094   ....A.....T..T....C..A...                                     3109118
101       3111027   ....A.....T..T....C..A...                                     3111051
101       1595396   A...A...                                                      1595389
101       3412472   ....A.....T..........                                         3412452
101       3395981   ....A.....T..G....                                            3395964
101       3637039   ....A.....T.........                                          3637058
101       757282    ....A.....TT.......                                           757264
101       3407155   GT..A.....TA......T.-A......                                  3407129
101       3695035   ....A........T......                                          3695054
101       3699215   ....A..                                                       3699209
101       887343    ..........TT........                                          887324
101       3324854   G...AT....T.......                                            3324871
101       3681589   CA.TA.....T...--.....A......                                  3681615
                             \                                                  
                             |                                                  
                             A
101       3682708   CA.TA.....T...--.....A......                                  3682734
                             \                                                  
                             |                                                  
                             A
101       3547390   ....A.....T.......                                            3547407
101       3548781   ....A.....T.......                                            3548798
101       1298890   C..AA.....T.......                                            1298907
101       2750415   ....A....CT.......                                            2750398
101       2807878   .A..A.....T.......                                            2807895
101       3987323   .A..A..T..T.......                                            3987306
101       1646022   ....A.....T.......                                            1646039
101       2720551   .........                                                     2720559
101       3219936   .A.A.A...A........                                            3219953
101       1486660   .A..A.............                                            1486677
101       1599893   ....A.....T.A.....                                            1599876
101       2802189   .........                                                     2802197
101       2806815   .........                                                     2806823
101       708190    CA.......                                                     708182
101       2808183   CA.......                                                     2808191
101       3740092   C........                                                     3740100
101       2813143   C........                                                     2813151
101       2741073   ....A....                                                     2741081
101       1244391   .A..A.....T.....                                              1244406
101       1248481   .A..A.....T.....                                              1248496
101       1029277   ....A....                                                     1029269
101       3318281   ......                                                        3318276
101       1719472   ....A.T...T...--..........                                    1719449
101       3341993   .A..A..T..T.......                                            3342010
101       3721872   ......                                                        3721877
101       3775426   G........                                                     3775434
101       3049405   CA.......                                                     3049397
101       1439811   CA.......                                                     1439803
101       1454835   CA.......                                                     1454827
101       1756155   C........                                                     1756163
101       1088191   .........                                                     1088183
101       3601330   CC..A...A.G..T......A...C...                                  3601301
                              \                                                 
                              |                                                 
                             AT
101       3731460   .........                                                     3731452
101       3737453   .........                                                     3737445
101       3606050   .........                                                     3606042
101       3459981   C........                                                     3459973
101       1229619   C........                                                     1229611
101       3641049   .........                                                     3641057
101       971373    CA.......                                                     971365
101       1122064   CA.......                                                     1122056
101       3486250   .........                                                     3486242
101       1446689   .........                                                     1446697
101       1465616   .........                                                     1465624
101       1468281   .........                                                     1468289
101       1472883   .........                                                     1472891
101       3425669   ....A..T..T.........AA....                                    3425644
101       1232412                                                              .  1232412
101       1235097                                                              .  1235097
101       2754618   .......                                                       2754612
101       3586370   ......A..                                                     3586362
101       1232480   .........                                                     1232472
101       2829547   ......T..                                                     2829539
101       3485261   .........                                                     3485253
101       2722357   .........                                                     2722349
101       1235165   .........                                                     1235157
101       3867905   C........                                                     3867897
101       1085432   .........                                                     1085440
101       3133654   ....A....                                                     3133662
101       3684038   .........                                                     3684030
101       188013    .........                                                     188005
101       3161067   ....A.....T.......                                            3161050
101       2842459   ....A.T...T.......                                            2842476
101       103518    .........                                                     103526
101       2751851   .....A..                                                      2751858
101       3997597   C...                                                          3997600
101       1321149   .......                                                       1321155
101       3072439   .........                                                     3072431
101       3162378   C...A...CAG.....T...                                          3162359
101       812247    .....                                                         812251
101       1155250   ......                                                        1155245
101       2879714                                                       .....-..  2879708
101       1196840   .T..A.....T.......                                            1196823
101       1864779   ....A.....T.......                                            1864762
101       1721214   ....A.....T...T...                                            1721231
101       1722274   ....A.....T...T...                                            1722291
101       3219618   .......                                                       3219612
101       970012    A...A.....T......                                             969996
101       3778142   C........                                                     3778150
101       3526150   .......                                                       3526156
101       3410156   ....A.....T...                                                3410143
101       3332184   .....                                                         3332188
100       1732459   ....A...CAT.........AA....                                    1732434
100       673343    ..........T.......                                            673326
100       1330037   ....A.....T.........AA....                                    1330062
100       3374265   ....A.....TT......T.AA....T..A..                              3374296
100       906289    CAT.A.....TA....C....A....G...                                906260
100       3163657   CC..T.T...T.......                                            3163674
100       2362468   ....AT...AT.........TA....                                    2362443
100       1175259   CA.AA....AT.......C.TA....                                    1175284
100       2931462   ....A.T...T.......                                            2931479
100       2714848   CA..A.....TT......                                            2714865
100       4007538   CA..A...A.T.......                                            4007555
100       2783436   .A..A.....T.......                                            2783419
100       2785759   .A..A.....T.......                                            2785742
100       2972773   ....A.....T.......T..A...                                     2972797
100       512657    ....                                                          512654
100       539004    ....                                                          539001
100       527419    ....                                                          527416
100       3625771   ..........T....G....                                          3625790
100       997121    CC..A.....T.C.......                                          997102
100       1002309   CC..A.....T.C.......                                          1002290
100       1007320   CC..A.....T.C.......                                          1007301
100       1011944   CC..A.....T.C.......                                          1011925
100       1027340   CC..A.....T.C.......                                          1027321
100       2657213   CA..AG....T.A......                                           2657231
100       2761546   CA..A.....A..A....                                            2761529
100       1941636   ....A.....A.......                                            1941653
100       3110541   .........                                                     3110533
100       2063234   CA....T..TA.......                                            2063251
100       2118648   ....AT....T..T....                                            2118665
100       3103174   CA..A.....T.......                                            3103157
100       4029920   C...A....TTT......                                            4029937
100       1988070   CAG.A.....T.......                                            1988087
100       2366514   ....A.....T.......                                            2366531
100       1828416   CA..A.A...........                                            1828433
100       1839734   CA..A.A...........                                            1839751
100       3696397   ....A.....                                                    3696388
100       858270    G...A..TGA........                                            858253
100       861457    G...A..TGA........                                            861440
100       3219780   .A.......                                                     3219788
100       2980706   .........                                                     2980714
100       2358454   CA..A.....T...T...                                            2358471
100       1603664   C.........                                                    1603655
100       2658048   .........                                                     2658056
100       219325    CA.......                                                     219333
100       3952564   ...A.....                                                     3952556
100       1397389   .........                                                     1397381
100       2032184   ....TAG...T.........                                          2032165
100       3973231   .....                                                         3973227
100       4004987   .........                                                     4004995
100       3818442   .A.......                                                     3818450
100       2822032   .........                                                     2822024
100       2171386   ....A....                                                     2171378
100       3150789   C........                                                     3150781
100       2861232   .........                                                     2861240
100       2671678   ....A....                                                     2671670
100       2676120   ....A....                                                     2676112
100       3230201   ......T..                                                     3230209
100       3608470   .........                                                     3608478
100       3986297   CA.......                                                     3986305
100       1106864   ...-.A....T.......                                            1106848
100       1444858   ....A....T..AA..C...AGC...........                            1444894
                            \      \                                            
                            |      |                                            
                           CA      G
100       1450209   ....A....T..AA..C...AGC...........                            1450245
                            \      \                                            
                            |      |                                            
                           CA      G
100       3080497   A.....T...........                                            3080480
100       3293849   ....A.............                                            3293866
100       4070820   ....A.....T...T...                                            4070803
100       2727049   .........                                                     2727041
100       1949311   ....A..                                                       1949317
100       3924848   G........                                                     3924856
100       3011459   ....                                                          3011456
100       966494    ....A.....T.......                                            966511
100       979078    ....A.....T.......                                            979095
100       986221    ....A.....T.......                                            986238
100       991767    ....A.....T.......                                            991784
100       3668634   .T..A.T...T.......                                            3668617
100       891196    .T..A.....T.......T.AA....                                    891221
100       1591383   .....                                                         1591387
100       1113804   ..................                                            1113787
100       2127041   ....A.....T..T....                                            2127024
86        897512    .........                                                     897520
86        3054366   CA..A.....T.........TA....                                    3054341
86        1744782   ......A..                                                     1744774
86        1750615   ......A..                                                     1750607
86        2101616   ..........T......T..AA...T..                                  2101643
86        1772904   CA..A.....T.........AA....                                    1772879
86        1794432   CA..A.....T.........AA....                                    1794407
86        3836025   C...A.....T.......T.TA....                                    3836000
86        1644066   CA......A.T.......                                            1644049
86        1650557   CA......A.T.......                                            1650540
86        3945690   ....AAT...T.C.....                                            3945707
86        711543    ...                                                           711541
86        1041270   ....AA....T.......T.--......                                  1041245
86        3622132   CA..AAT...T........T......                                    3622158
                                         \                                      
                                         |                                      
                                         T
86        3589257   CA..A..T..T..A......                                          3589276
86        647092    ....                                                          647089
86        3105271   CA..A.....T......C..                                          3105252
86        3375783   ....A.....T.......                                            3375766
86        3040813   ....A...G.T........                                           3040831
86        2297364   CC.AAA....T........C..                                        2297343
86        1723936   ....A.A...T........                                           1723954
86        1886678   C...A.....T.......                                            1886661
86        1806956   C........AT.......                                            1806973
86        1833249   CA..A.....T.......                                            1833266
86        4071277   ....A..T..                                                    4071268
86        4111211   CA..A.....T.......                                            4111194
86        1402963   .A..AT....T....G..                                            1402946
86        2912233   A...A....A...T....                                            2912250
86        2919707   A...A....A...T....                                            2919724
86        2931307   A...A....A...T....                                            2931324
86        1604199   ..........T.......                                            1604182
86        1612220   ..........T.......                                            1612203
86        1735871   AA.AA.....T.......                                            1735854
86        1740067   AA.AA.....T.......                                            1740050
86        3076479   .A.A......T.......                                            3076462
86        3384778   C...C.....T.......                                            3384795
86        549198    A...A.....A.......                                            549215
86        3283367   ....AA....TT.....                                             3283351
86        1824419   G...A.....T.......                                            1824402
86        3826042   ....A.....T....G..                                            3826025
86        3732265   CA..A............                                             3732249
86        3046673   ...T......T........                                           3046691
86        3451017   ....A.....T.....                                              3451032
86        523697    C...............                                              523712
86        183035    ....A..........T..                                            183018
86        1569657   GA......                                                      1569650
86        3644158   G...A.....T.......                                            3644175
86        2224231   G...A.....T..                                                 2224219
86        2227415   G...A.....T..                                                 2227403
86        3025347   ......                                                        3025352
86        1583733   ....A.....T.......                                            1583750
86        3877521   A...A...                                                      3877528
86        3952254   CA...................A.......GC.A....C.....G.......CA....A..  3952323
                                     \       \             \       \       \    
                                     |       |             |       |       |    
                                   CAG       G          TTTT       C       T
86        2253762   CA..A.....T.......                                            2253779
86        2262817   CA..A.....T.......                                            2262834
86        1816268   .........                                                     1816276
86        1823508   ...T.....                                                     1823516
86        1698465   .A...T...                                                     1698473
86        3186781   .........                                                     3186773
86        1811967   .........                                                     1811975
86        2874832   ..........                                                    2874823
86        2895170   ..........                                                    2895161
86        1416346   .A.......                                                     1416354
86        2794954   ......A..                                                     2794962
86        2807120   ......A..                                                     2807128
86        2951858   CA..C....                                                     2951850
86        3389550   .........                                                     3389558
86        3649057   .A.A.....                                                     3649065
86        3657752   .A.A.....                                                     3657760
86        4115614   .....G...                                                     4115622
86        2419653   .........                                                     2419645
86        3735487   G........                                                     3735479
86        1751730   ....C....                                                     1751722
86        1801048   ....A....                                                     1801056
86        2875444   C.....A..                                                     2875452
86        2895782   C.....A..                                                     2895790
86        1985862   .........                                                     1985870
86        2508699   .........                                                     2508707
86        1718230   ....A...-.T......G..TT....                                    1718254
86        2705060   CA.......                                                     2705052
86        4101164   .........                                                     4101172
86        1535256   ....C...CAT.........                                          1535236
                        \                                                       
                        |                                                       
                        A
86        2937664   A........                                                     2937672
86        3588671   -C..A.....                                                    3588663
86        265603    ......                                                        265608
86        1819012   .........                                                     1819020
86        2483611   .A.......                                                     2483619
86        2727216   ....A...                                                      2727223
86        3103621   ......G..                                                     3103613
86        195419    ....A.....T...T...                                            195436
86        1809144   G....G........C...                                            1809161
86        1670199   ....                                                          1670196
86        3844159   .C..                                                          3844162
86        3993847   ....-----....TT......T....---G...T..TT........                3993810
                    \                                                           
                    |                                                           
                    T
86        1101523   .....                                                         1101527
86        3991906   .....                                                         3991902
86        1919296   G...A.....T.......                                            1919313
86        1171948   .T..A..T..A......T..TA....G...                                1171919
86        1182060   .T..A..T..A......T..TA....G...                                1182031
86        3496655   -C.......AT.....                                              3496641
86        4109208   -C..A.T...T...............                                    4109183
                                       \                                        
                                       |                                        
                                       G
86        1745207   .....T....T.........TA....                                    1745182
86        3258050   ......                                                        3258055
86        2043245   C.....A...                                                    2043236
86        2821713                                                              .  2821713
86        2829066                                                              .  2829066
86        3759491   .TC.......T...G.....                                          3759472
86        541115    .........                                                     541123
86        2822114   ....A.....T...T...                                            2822097
86        2829467   ....A.....T...T...                                            2829450
85        1167099   ....A.TAA.T......T..TA.T..T.A.....                            1167066
85        4026588   ..G.A.A...T.......                                            4026571
85        643918    ....A....                                                     643926
85        770020    ....A.TG..........                                            770003
85        3206156   ....A.....T.......                                            3206173
85        2068720   AA........T.....G...TA....                                    2068745
85        722514    CA..A.....T.........AA....                                    722539
85        845888    CA..A.....T...C.....AA....                                    845913
85        676211    ....AT....T.......                                            676194
85        2180496   CA............T...                                            2180479
85        3321666   C...AT....T......                                             3321650
85        1008973   CA.AA..T..T........                                           1008955
85        2160412   ....A.....T........                                           2160430
85        1711477   CA......                                                      1711484
85        2765964   ...TAT.T..A.......                                            2765981
85        898923    CA.AA.....T.......                                            898940
85        2084361   ....C....ATT.....                                             2084345
85        697263    ....A....AT........                                           697281
85        666350    G.........T.......                                            666367
85        934741    ...AA..T..TG......                                            934724
85        768408    C...AT.T..T.......                                            768425
85        923550    CT..A.....T.......                                            923567
85        621778    CA..A.....T........GA.......                                  621750
                                     \                                          
                                     |                                          
                                     C
85        1175520   ....A....                                                     1175528
85        848649    ....AT....T...                                                848636
85        606198    ...A.....                                                     606206
85        800887    C.....T..                                                     800879
85        889544    .A..A..                                                       889550
85        882339    .T........T..                                                 882327
85        2189963   ....A.....T........                                           2189981
85        371449    GA........                                                    371458
85        1410805   .........                                                     1410797
85        878853    .....A...                                                     878861
85        991521    CA..A.....T......                                             991505
85        2009467   ..........                                                    2009458
85        2034821   ..........                                                    2034812
85        1723884   G........                                                     1723876
85        522491                                                               .  522491
85        523657                                                               .  523657
85        2093436   .-.T.A....T.C.....                                            2093452
85        784087    .........                                                     784079
85        3633887   .........                                                     3633895
85        3067888   .........                                                     3067880
85        1563793   C..A.....                                                     1563785
85        1569132   C..A.....                                                     1569124
85        620035    .T...............                                             620051
85        676907    ......A..                                                     676899
85        2142496                                                              .  2142496
85        797938    .....                                                         797934
85        2511690   ....A.....T.C.....                                            2511707
85        4058332   ......A..                                                     4058340
85        4058692   ......A..                                                     4058700
85        2334687   ...-.A....T.........TA........                                2334659
80        1579359                                                            ...  1579361
80        1009886   G........                                                     1009894
80        1588567   CA..A.A...T.........AA....                                    1588542
80        1818887   .A..A.T...T.C.....                                            1818904
80        1789123   A.....TT..T..T......                                          1789142
80        1791402   A.....TT..T..T......                                          1791421
80        3158865   .A........T.......                                            3158848
80        2050096   CA........                                                    2050087
80        2058207   CA........                                                    2058198
80        2052132   G...A.....G...T...                                            2052149
80        2060244   G...A.....G...T...                                            2060261
80        2702617   .........                                                     2702625
80        2721251   .........                                                     2721259
80        929784    .........                                                     929792
80        1448902                                                              .  1448902
80        1052455   C........                                                     1052447
80        1246080   .........                                                     1246072
80        1889649   G........                                                     1889641
80        1105002   G........                                                     1104994
80        3915131   .........                                                     3915123
80        600614    CT.......                                                     600622
80        1313816   ..........                                                    1313825
80        4213961   ....A.G...........T.AA....                                    4213986
80        595675    ..........                                                    595666
80        3637711   ...A..                                                        3637716
80        1495475   ....--A...T.......T.-A......                                  1495499
80        3340975   ......A..                                                     3340967
80        2695484   ......G..                                                     2695476
80        881806                                                               .  881806
80        894292                                                               .  894292
80        135973    ....                                                          135976
80        1754917   ....A........T.....T.A......AA....                            1754952
                              \                                                 
                              |                                                 
                             TC
79        2124513   ....A.....T.........TA.......                                 2124485
79        4391      C...AT...A...A....T.AA....                                    4366
79        1679022   .A..A.....A.......                                            1679039
79        2339384   CA..A.....A.........TA....                                    2339359
79        2632589   ....A.....T...---..........                                   2632612
79        4215199   ..G.A.....T.......T..A....                                    4215174
79        1914102   ....C....                                                     1914094
79        2477240   ....A..T..T...T...                                            2477257
79        2709720   CA..A.....TT......                                            2709737
79        3626884   ..........T.......                                            3626901
79        3203072   ..........T.........A...                                      3203095
79        2278813   ....AT....T.......                                            2278796
79        2473606   ....A.....T.......                                            2473589
79        3711862   ....A..T..T.......                                            3711879
79        2180050   CA........T...-......T....A..                                 2180023
79        2325467   ..C.A.....T........                                           2325449
79        2603959   ...AAT....T......                                             2603943
79        230324    A........                                                     230332
79        235587    A........                                                     235595
79        1938099   ...AA...A.T.........                                          1938118
79        1910133   ......T..                                                     1910141
79        1790727   .......T..                                                    1790718
79        3134052   .....A...                                                     3134044
79        1803305   .........                                                     1803297
79        1535016   A........                                                     1535024
79        3704134   .........                                                     3704142
79        2615543   ......A..                                                     2615551
79        577663    CA.......                                                     577671
79        2405683   CA.......                                                     2405691
79        3653638   ..G..T...                                                     3653646
79        2334366   .........                                                     2334358
79        2123771   ....A.....A.........                                          2123790
79        3990805   ......G..                                                     3990797
79        3992159   ......G..                                                     3992151
79        2752317   ......A..                                                     2752325
79        2762336   ......A..                                                     2762344
79        1750599   G...AT....T...T...                                            1750582
79        2049814   C...C.....T...C...                                            2049832
                        \                                                       
                        |                                                       
                        A
79        2268236   ....                                                          2268233
79        208885    ...AA.............                                            208868
79        2002193   ....A.....T.........AA....                                    2002168
79        1906035   ......A..                                                     1906043
79        1759725   ......A..                                                     1759733
59        3876935   ....                                                          3876938
59        4284314   ...AA.....T.........AA....                                    4284289
59        2607624   CA..A.....T.......T.AA....----T.A.A.......G...G.A...          2607671
59        2612760   CA..A.....T.......T.AA....----T.A.A.......G...G.A...          2612807
59        3669638   ....A.....T......                                             3669622
59        1390794   ....A....AT.......                                            1390811
59        3546639   ....A.....TA......C.A....                                     3546663
59        4257293   ....A....                                                     4257285
59        1743666   A...AT....T.........-T.......                                 1743639
59        1751409   A...AT....T.........-T.......                                 1751382
59        1755680   A...AT....T.........-T.......                                 1755653
59        312       ....A.....T.......                                            329
59        2428847   ....A.............                                            2428864
59        2019739   ....A.TA..T...T...                                            2019722
59        2599266   ..........T.......                                            2599249
59        1554863   CA..AT....T.......                                            1554880
59        2192671   ....A....AT.C.....                                            2192688
59        2490738   CA..A....ATG......T.--.......A..                              2490767
59        3683550   ....A.....T.......                                            3683567
59        338472    ....A.............                                            338489
59        344056    ....A.............                                            344073
59        2738812   CA..A.....T.......                                            2738829
59        116644    ....A.....TT......                                            116661
59        787954    ..G.A..A..T...T...                                            787937
59        1822174   ....A.....T.......                                            1822191
59        2547580   CA..A..T..T.......                                            2547597
59        358906    CA.TCT............                                            358923
59        108582    ....A.....TT......                                            108599
59        2085212   C.........T...T...                                            2085195
59        2274353   CA..A.....T.......                                            2274370
59        2673137   .A.......T........                                            2673154
59        3395703   ..........T.......                                            3395720
59        3752541   .A..TT....T.......                                            3752558
59        3753729   .A..TT....T.......                                            3753746
59        2042283   ....A.T...TT......                                            2042266
59        2627202   .........                                                     2627210
59        1662096   CT.......AA....                                               1662110
59        1664839   CT.......AA....                                               1664853
59        644313    .........                                                     644321
59        1670167   ...                                                           1670169
59        2380178   ......A...                                                    2380187
59        11777     ......A..                                                     11769
59        607994    C........                                                     608002
59        2970949   A...A....TT.......                                            2970966
59        1068615   ....AA.T..TT......                                            1068632
59        2090592   .........                                                     2090600
59        2040915   G...A.....TT.....                                             2040931
59        20423     .......                                                       20417
59        3731070   .........                                                     3731062
59        3732521   .........                                                     3732513
59        44827     .........                                                     44819
59        539441    ....A.....T.....G...                                          539460
59        3656808   .........                                                     3656816
59        3927720   ....A.....                                                    3927729
59        2723590   ..G..T...                                                     2723582
59        1908402   ......A..                                                     1908394
59        1914964   ......A..                                                     1914956
59        3912466   .........                                                     3912474
59        3918783   .........                                                     3918791
59        2600906   CA..A....                                                     2600898
59        648589    A........                                                     648597
59        563758    CA..A.....-T..........                                        563778
59        564202    CA..A.....-T..........                                        564222
59        566866    CA..A.....-T..........                                        566886
59        575609    CA..A.....-T..........                                        575629
59        576053    CA..A.....-T..........                                        576073
59        2651480   ......A..                                                     2651472
59        304223    .........                                                     304215
59        3308759   ..........                                                    3308750
59        2527388   ....A....                                                     2527396
59        1411880   A.....T..                                                     1411872
59        2719644   CA.......                                                     2719636
59        4422871   .......                                                       4422865
59        2387125   ......                                                        2387130
59        3790646   ......A..                                                     3790654
59        712135    ..........T.......                                            712152
59        495794    ....C....                                                     495802
59        2513894   ...--.T...T.....                                              2513907
59        1989265   .........                                                     1989257
59        2106870   ..G......                                                     2106862
59        779611    ...AA.....T.......---T....A..A..A.A.G.....                    779649
59        533558    .........                                                     533566
59        2582574   ....C.....T........                                           2582593
                        \                                                       
                        |                                                       
                        A
59        4247811   .........                                                     4247803
59        4559214   .........                                                     4559206
59        3045448   ....A.....T.......                                            3045431
59        3085707   G...A.....T.......T.-A......                                  3085681
40        4309380   C...A.....T.......                                            4309397
40        4403885   ....A...C.T....C.C..A....                                     4403861
40        2249492   CC..A.....T.......T.GA....                                    2249517
40        1794274   ....A.....T.......                                            1794291
40        4654697   ....A....AT.........AA....                                    4654672
40        4681334   ....................AA....                                    4681359
40        4410790   ....ATT...T.......T.--....T.AT..T.A......                     4410752
40        4437005   ....A.....T.........G.....                                    4437032
                                     \                                          
                                     |                                          
                                    AT
40        2625381   C...A.....T.......                                            2625364
40        5073453   ....A...                                                      5073446
40        4177536   CA..A.....T..........A..T.A.A.....C.......G...G...            4177484
                                         \              \                       
                                         |              |                       
                                        TG              A
40        2447202   CA....A.......C.....                                          2447183
40        4389422   C...A.T...T.......T.AA....                                    4389447
40        4410155   ...AA.....TT......T..                                         4410175
40        4098275   ....A.....T........                                           4098257
40        4238958   ....A.T...T.........                                          4238977
40        393452    ..........T.......T.-G......                                  393478
40        2382647   CA..A.....T.......T.--......                                  2382622
40        4164180   CA..A.....T..G....                                            4164163
40        2988448   C...A.....T.......                                            2988465
40        4592345   C...T.....T........                                           4592363
40        2020035   A...A....                                                     2020027
40        4189739   CA..A.....T.......                                            4189756
40        4197169   CA..A.....T.......                                            4197186
40        4201901   CA..A.....T.......                                            4201918
40        4643782   .A........T.......                                            4643765
40        4572389   ....A...G.T.......                                            4572372
40        2087461   C...A..T..T........                                           2087479
40        5026616   .A.CA.............                                            5026633
40        1774401   .................                                             1774417
40        1792463   CA..A.....T.......                                            1792446
40        4589274   CA..A.T...T.......                                            4589291
40        4664842   .A...T....T.......                                            4664859
40        411448    ....A.....T.........AA....A.AA....-A......G.G.T...            411398
                                     \                                          
                                     |                                          
                                    TT
40        4752913   .A..A.............                                            4752896
40        2309925   CA..A.....T.......C.TA....                                    2309950
40        4638986   CA.......                                                     4638978
40        4429036   ......T..                                                     4429044
40        4462703   C........                                                     4462695
40        508762    ....A....A.....T.....T....A..                                 508793
                                  \                                             
                                  |                                             
                                AGA
40        4154912   CA......                                                      4154919
40        4156814   CA......                                                      4156821
40        4323310   ....A.....T...                                                4323323
40        5088451   ....A...                                                      5088458
40        1715591   ....A.......---......A.......                                 1715566
40        2054861   AA..A.....T.......                                            2054878
40        3348560   CA.......                                                     3348552
40        4460205   .........                                                     4460213
40        469009    .........                                                     469017
40        4442315                                                              .  4442315
40        4405986   CA........T...T...                                            4405969
40        4566796   .........                                                     4566788
40        4320582   ......A..                                                     4320574
40        4405157   CA........T...T...                                            4405140
40        2195239   C.....A..                                                     2195231
40        1366821   .........                                                     1366829
40        4365745   .........                                                     4365753
40        4465137   ........                                                      4465144
40        2236633   ..........                                                    2236642
40        112016    ..T....                                                       112010
40        121299    ..T....                                                       121293
40        4989389   .........                                                     4989397
40        4451982   ........                                                      4451989
40        4586440                                                              .  4586440
40        664353    .........                                                     664345
40        5071404   .........                                                     5071412
40        2243659   ....A.....T....                                               2243673
40        4713277   ....A.A...T.....C..                                           4713295
40        4255518   ....AT....T.......                                            4255501
40        4541013   ....AA.T..T.........AT......                                  4540986
40        2316504   .........                                                     2316512
30        753857    ....A..A..A..A......AA....                                    753882
30        1491626   .....TT...T..T......TA....                                    1491651
30        1134309   .A..A...CAT........                                           1134291
30        4718911   A.CAAA....T.......                                            4718894
30        4524737   ....AT.T..T.................                                  4524765
                                        \                                       
                                        |                                       
                                        T
30        4490130   ....A.....T......C........                                    4490157
                                         \                                      
                                         |                                      
                                        AA
30        4279700   ....AT...AT.......                                            4279717
30        5183561   ....A.............                                            5183578
30        4462236   ....A..T..T.......T.-A......                                  4462262
30        3515139   A........                                                     3515147
30        4414375   .....T...AT...G...                                            4414358
30        4067982   CA........T.......                                            4067965
30        4725455   G...A.....T.......                                            4725472
30        4460602   ....AT....T........                                           4460584
30        4230574   CA..A.....T.......                                            4230557
30        4596185   ....A.....T.......                                            4596168
30        3430919   ....A..T..A......C..T....                                     3430894
                                  \                                             
                                  |                                             
                                  T
30        2334708   .A..A.....T.......                                            2334725
30        2344151   CA..A.....T.......                                            2344168
30        5475042   CA..A.....T.......                                            5475059
30        5476077   CA..A.....T.......                                            5476094
30        2301404   .A..A.....T.......                                            2301387
30        3741629   ....AG............                                            3741612
30        3745697   ....AG............                                            3745680
30        1272164   CA..A....AT......                                             1272180
30        721738    C...A.....T......                                             721754
30        2589298   CA.......                                                     2589306
30        5088686   .A..AT....T.........A.......                                  5088717
                                   \                                            
                                   |                                            
                                AAAT
30        4735463   .........                                                     4735455
30        429116    ......A..                                                     429108
30        1839317   ....A.....T...T...T..A...                                     1839293
30        4570979   .........                                                     4570971
30        5204359   ....A.T...T.......                                            5204342
30        262432    .......                                                       262438
30        5742076   .........                                                     5742084
30        3990007   C........                                                     3990015
30        3763919   .........                                                     3763927
30        2708527   .........                                                     2708519
30        749934    .........                                                     749926
30        4845319   .........                                                     4845311
30        4864357   .........                                                     4864349
30        5114707   .........                                                     5114699
30        298110    CA.......                                                     298118
30        311940    CA.......                                                     311948
30        4379859   .........                                                     4379867
30        4694691   ....A....                                                     4694683
30        2667695   .........                                                     2667687
30        1137255   ..G......                                                     1137263
30        4313544   CA.......                                                     4313536
30        849477    CA.......                                                     849469
30        2783810   .....T...                                                     2783802
30        796969    .........                                                     796977
30        4968188   ....A.....T...T..T..                                          4968207
30        822812    .........                                                     822820
30        1049235   C...A.TT...TC....C..                                          1049216
30        5273853   ....A.....T...T...                                            5273870
30        3498915                                                              .  3498915
30        4290006   .....----....A......AA....                                    4289985
30        3489387   --..A.............---T....T.AAT.A.A.......GG....G...          3489433
30        2134758   ...-......                                                    2134766
30        4445643   ....A.....T.......                                            4445626
30        437895    CA..A...A.T.......T..                                         437875
30        1072233   .T..A..T..T.......                                            1072250
30        2581157   C.....A..                                                     2581165
16        521473    CA..A.A...T.........AA....                                    521498
16        2074734   ....A.....A...C...                                            2074717
16        6416822   G...                                                          6416825
16        212811    ....A...CAT.........                                          212792
16        5597025   CA.......                                                     5597033
16        332177    CA.......                                                     332185
16        382669    ....AT..CAT......T..                                          382650
16        5850772   .A..A.....T.---..T...A.C....A.........T..-..A....             5850728
16        5744259   G..TA.....TG..CC...--...........                              5744228
                                               \                                
                                               |                                
                                              CA
16        5426463   ....A.....T.........A.....-.CA....AA.....                     5426424
16        5472720   ....A.....T...T....TA.....                                    5472695
16        5470752   ....A.....T...TG...TA.....                                    5470727
16        4100509   CA.AA.....T........                                           4100527
16        5360193   ....A.....TT........AT....                                    5360218
16        4701943   G...A.............T.AT....                                    4701918
16        5660258   C...A.....T...T...                                            5660275
16        204677    ...AA..T..T.........TA....                                    204652
16        6212447   .....T.T.AG..A......AA....                                    6212472
16        5660984   CA.......                                                     5660992
16        6247082   CA...-....T.......                                            6247066
16        6063304   ....A.....                                                    6063295
16        5865676   C...A.....T......T..                                          5865657
16        5530895   ....A...C.T.........                                          5530876
16        4062619   .A..AA....T......T..                                          4062638
16        3750913   .A..A...                                                      3750920
16        5469997   ....A.....T.........                                          5469978
16        5199743   CA..A.....T.......                                            5199760
16        111962    ....A.....T.......                                            111945
16        6574025   .......                                                       6574031
16        376820    CA..A.....T.......                                            376837
16        3616950   G...AT....T.......                                            3616933
16        15174     ....A....AT.......                                            15157
16        5705276   ..........TT........                                          5705257
16        5730338   ....A.....T..T....                                            5730321
16        5735426   ....A.....T..T....                                            5735409
16        4233637   ....A....AT.........                                          4233617
                             \                                                  
                             |                                                  
                             C
16        6060985   ....A.....T.......                                            6061002
16        359404    CA..A....AT.......                                            359421
16        5619340   ....A.TG..........                                            5619323
16        5450126   G.............T...                                            5450109
16        436014    .....T....T.......                                            436031
16        6345347   ....A.....T.......                                            6345364
16        6353120   ....A.....T.......                                            6353137
16        5136583   ....A.....T.......                                            5136600
16        6206625   ....A.....T.......                                            6206642
16        4907242   ....A....AT.C.....                                            4907259
16        6320595   CAG.A..T..T.......                                            6320612
16        6490763   G............G....                                            6490780
16        6495724   .A..A.....T...G...                                            6495707
16        482944    ....A.....TT......                                            482961
16        3149353   ....A......T.........A......                                  3149322
                                     \                                          
                                     |                                          
                                  ACAT
16        6602328   ..........T......                                             6602344
16        5493510   .......AC.-A.T.....TAA........                                5493482
16        5235031   ....A..A..T.......                                            5235014
16        5813471   ..........T..G....                                            5813454
16        5337212   .........                                                     5337204
16        6188255   CA..A.....T......                                             6188271
16        325642    ..........                                                    325633
16        5417832   CA..A..........C..                                            5417849
16        704266    ...A.....                                                     704274
16        1092518   ......T..                                                     1092510
16        4821      C........                                                     4829
16        3972627   .....A....T.......                                            3972610
16        5654871   CA..A....                                                     5654879
16        5353676   A........                                                     5353684
16        2087248   ...A.....                                                     2087240
16        6207759   A........                                                     6207751
16        707080    ......T..                                                     707088
16        5946563   ........                                                      5946570
16        66549     AA..A.....T...-......A......                                  66523
16        5754127   ..........                                                    5754118
16        6380599   ....A..                                                       6380593
16        6384150   ....A..                                                       6384144
16        606210    .A.A.....                                                     606218
16        5505600   .........                                                     5505592
16        5512947   .........                                                     5512939
16        5517254   .........                                                     5517246
16        5742435   GA..A.........--..G..A.......A..                              5742406
16        3728052   ....A.............                                            3728069
16        4809994   .........                                                     4809986
16        5534712   .....                                                         5534716
16        4099411   ...A..A..                                                     4099403
16        2768966   C....                                                         2768962
16        25112     ......A..                                                     25120
16        4523076   G....-....T.......T..A..                                      4523054
16        366890    ......T..                                                     366898
16        3754535   .........                                                     3754527
16        3756250   .........                                                     3756242
16        5034862   .........                                                     5034854
16        5202079   .........                                                     5202087
16        5781017   CA........                                                    5781008
16        5599576   C........                                                     5599584
16        5539615   ......A..                                                     5539623
16        4108639   .........                                                     4108631
16        4116530   .........                                                     4116522
16        6485354   CA....T..                                                     6485346
16        593275    CA..C....                                                     593283
16        3225090   .........                                                     3225098
16        628030    .........                                                     628038
16        656642    CA.......                                                     656634
16        6337957   G........                                                     6337965
16        4357283   .........                                                     4357275
16        27620     ......T..                                                     27628
16        6207113   A........                                                     6207121
16        3048001   G........                                                     3048009
16        4356942   .........                                                     4356934
16        5251879   .........                                                     5251887
16        5283546   .........                                                     5283554
16        1138516   .........                                                     1138508
16        156102    .........                                                     156094
16        611544    G........                                                     611536
16        3781650   .........                                                     3781658
16        3871705   G........                                                     3871713
16        3451388   .........                                                     3451396
16        6074136   .........                                                     6074144
16        790986    .........                                                     790978
16        276822    ......A..                                                     276830
16        280839    ......A..                                                     280847
16        270077    .........                                                     270085
16        5484484   G........                                                     5484492
16        5531692   ...A.....                                                     5531684
16        797968    ....                                                          797971
16        2923386   --.AA.....T.......                                            2923401
16        5765098   C....                                                         5765094
16        4406649   ....--A...T.......                                            4406634
16        4416075   ....--A...T.......                                            4416060
16        465140    CA..A.....T...                                                465153
16        483601    CA..A..............                                           483619
16        3734825   ......T..                                                     3734833
16        6373432   .A.......                                                     6373440
16        6073435   ....A..T..T.......T.A...                                      6073412
16        4832203   C.....A..                                                     4832195
16        6195602   -...A.....T.......                                            6195618
16        1947078   ......A..                                                     1947070
16        6204576   ....A.....T...T...                                            6204593
12        2097      CA..A...CAT......C..A..                                       2075
12        2364038   ....A.....T.......                                            2364021
12        3082461   A...A.....T...T..                                             3082445
12        509501    CA..A.....T..A......TA....                                    509476
12        5718806   .........                                                     5718814
12        5421778   CA..A.....T.........TA....                                    5421803
12        4893734   ...AA.....T.......C.AA....                                    4893709
12        5580485   CA..A.....T.......                                            5580502
12        2948965   ....A.....T.......                                            2948982
12        5141621   ....A....A...T....                                            5141604
12        6159012   GA..A.T...T.......                                            6159029
12        3387104   CA..A....AA.......T.AA....                                    3387079
12        6384433   ....A.....T...T..                                             6384417
12        4009607   .....T..G.T...-............                                   4009632
12        6194322   ..........A.....                                              6194337
12        5033941   CA..A.....T.........AA....                                    5033966
12        6629852   ....A.TA..T.......                                            6629835
12        114703    G........                                                     114695
12        3159702   ....A..T..TG.T....T.-A......--.....                           3159671
12        6661566   ...AT.....T.........                                          6661547
12        5965793   C...A.....A..T.....                                           5965775
12        6071814   AA..ATA...T.......T.-A......                                  6071788
12        3227098   CA..A....AT.......                                            3227115
12        544252    ...AAT.............                                           544234
12        3992133   C...A.....T...T..T..                                          3992114
12        5459716   CA.ACA...T.AAA..............A.....                            5459680
                            \             \                                     
                            |             |                                     
                           AT             A
12        3176477   ....AT....T........                                           3176495
12        5230382   CA..A..T..T.........                                          5230401
12        2014186   AA..T.....A.......                                            2014203
12        782712    AA..A..T..T.......T.--....A.AT..-.A..........                 782671
12        3803102   CA....T..AT.......                                            3803085
12        2968264   CA........T.......                                            2968281
12        4700137   ..........T.....                                              4700152
12        2469769   CAG.A...............                                          2469788
12        6086421   GA........T.......                                            6086404
12        5590799   CT........T.......                                            5590816
12        743592    ....A.............                                            743575
12        749607    ....A.............                                            749590
12        6320541   .A..A.....T.......                                            6320524
12        2116205   ....A.....T.......                                            2116188
12        5438327   ....A..T..TT......                                            5438310
12        5882768   ....AA...AT.......                                            5882751
12        479293    .A..A.....T....G..                                            479276
12        6452388   CC..A....AT.......                                            6452371
12        2597540   CAG.......T.......                                            2597557
12        3432814   ....A.............                                            3432831
12        458064    .A..A.....T....G..                                            458047
12        6212737   .A..A.T...T.......                                            6212754
12        6251330   .A..A.T...T.......                                            6251347
12        5704652   ....A......A......                                            5704669
12        794504    G...T.....T.......                                            794521
12        3597663   CA..A....AT.......                                            3597680
12        5660048   ....A.....T.......                                            5660031
12        654353    ....A.....T.......                                            654370
12        3044379   CA.......                                                     3044387
12        3725305   .........                                                     3725313
12        5556513   A........                                                     5556505
12        6589097   ......T..                                                     6589089
12        5932982   .........                                                     5932974
12        6022838   .......A.AT.........T.....                                    6022865
                                    \                                           
                                    |                                           
                                   AT
12        5824973   CA..A.....TT.....                                             5824989
12        5364653                                                             ..  5364652
12        5974142   CA........                                                    5974133
12        2794972   .........                                                     2794964
12        5240108   CA.......                                                     5240116
12        5100573   C........                                                     5100565
12        6672856   .T.......                                                     6672864
12        627347    A.........T..                                                 627335
12        3831832   ..........                                                    3831841
12        525922    .........                                                     525914
12        4855790   .........                                                     4855782
12        4860758   .........                                                     4860750
12        788648    ...A.....                                                     788656
12        6376997   .........                                                     6377005
12        1857850   .........                                                     1857842
12        6571665   .........                                                     6571657
12        1497097   CC........                                                    1497106
12        1526573   ..G......                                                     1526565
12        6305634   ...A..T..                                                     6305626
12        5189878   ........                                                      5189885
12        6310410   .........                                                     6310402
12        4012312   .........                                                     4012304
12        1573760   .........                                                     1573752
12        3951960   CA........                                                    3951951
12        2774106   ....--A...T.......                                            2774121
12        5847606   .........                                                     5847598
12        5862532   .........                                                     5862524
12        2264072   .........                                                     2264064
12        5118126   .A.......                                                     5118118
12        5243090   .A..A....                                                     5243098
12        5512474   .........                                                     5512466
12        5439749   .........                                                     5439741
12        5223571   .....T...                                                     5223563
12        5706494   .....T...                                                     5706502
12        5585072   ........                                                      5585079
12        6258671   .....T...                                                     6258679
12        1801810   ......T..                                                     1801818
12        6781920   ..G.T....                                                     6781928
12        153849    .........                                                     153857
12        596969    .A......                                                      596976
12        1285366   .........                                                     1285358
12        5702726   .........                                                     5702734
12        680611    .....T...                                                     680619
12        690178    .....T...                                                     690186
12        5451630   .........                                                     5451622
12        6168248   .........                                                     6168256
12        2236658   .........                                                     2236650
12        4303936   A........                                                     4303928
12        3750413   ....A....                                                     3750421
12        5245354   .........                                                     5245362
12        5821488   .........                                                     5821480
12        5783037   .........                                                     5783029
12        6632826   .........                                                     6632818
12        6644225   .........                                                     6644217
12        110728    ........                                                      110735
12        6774790   .........                                                     6774782
12        711799    .......                                                       711793
12        3489073   A..A.....                                                     3489081
12        3806891   .....                                                         3806895
12        4199004   .....                                                         4199008
12        535987    ....A.....T...T...                                            535970
12        1068861   .........                                                     1068853
12        2281624   .........                                                     2281632
12        397961    .....                                                         397965
12        5024174   ....AT...TT..G....                                            5024157
12        2405242   GA..A..A..T.......T.A...                                      2405219
12        2173568   ..........T...C.....                                          2173587
12        3755584   GT..A.....T.......T.-A.......A..                              3755614
12        4889494   ....A.....T.....G...AA....                                    4889519
12        1134198   CA......                                                      1134191
12        1577760   ....A....--A........AA....                                    1577737
12        3357834   ...AAT.............                                           3357816
12        2565233   --....----..........AA....A..                                 2565211
12        2869930   ....C.....                                                    2869939
12        5989468   ....A.....A.......T.-A.......                                 5989441
12        6572198                                                              .  6572198
12        6578428                                                              .  6578428
12        3740355   ....A.....T...T..                                             3740339
12        5883257   ..........                                                    5883248
12        1496278   ....                                                          1496275
12        4947904   CA..A.....T......C..A....                                     4947880
12        4955912   CA..A.....T......C..A....                                     4955888
12        4662109   ...-.A....TT......                                            4662125
12        3680476   ....                                                          3680479
12        6139503   A..A.....                                                     6139511
12        3236456   ....ATT...T.........A.......A.....AC.....C...                 3236409
                                     \                                          
                                     |                                          
                                   AAC
12        5950352   .........                                                     5950360
12        6665995   -...A.....T...C...                                            6666011
12        3711126   ....A.T...T..T......                                          3711107
341540    47        ....A......T......                                            30
148060    409       ....A....AT.......                                            426
144987    487       ....A.....T.......                                            504
4225      14414     ....AT....T.......                                            14431
4225      9181      ....AA....T...............                                    9210
                                   \                                            
                                   |                                            
                                AAAC
3539      6199      .........TT........CAG......                                  6172
3539      21832     ....A.....T.......                                            21815
3539      5926      ....A.T...T.........                                          5945
3359      25097     .........TT........CAG......                                  25124
3359      16272     ....A.....T.......                                            16289
3359      25370     ....A.T...T.........                                          25351
3359      6934      .....T...                                                     6926
1848      534       ....A.T...........G.AA....T..A..                              503
1848      192256    ....A.....T...T..                                             192240
1848      92953     ....A.....T.......C.A....                                     92929
1848      95169     ....A.....T.......                                            95152
1848      97446     ....A.....T.......                                            97429
1848      1842      ....A.T..........                                             1826
1848      220867    .........                                                     220875
1848      54931     .....A....T.......T.......                                    54901
                                  \                                             
                                  |                                             
                              TAAAT
1848      100703    ......A..                                                     100695
1709      268280    ....A.....T...T...                                            268297
1709      342918    ..........T...T...                                            342901
1709      323342    ....A.T...TT......                                            323359
1709      195410    CA..A.T...T.......                                            195427
1709      47440     ....A....AT..T....                                            47423
1709      59314     ....AT......G.....                                            59331
1709      91459     ....T....AT.......                                            91476
1709      274508    .A..A.....T......                                             274492
1709      197019    ....A.T...T......                                             197003
1709      239189    ..........G.......                                            239206
1709      254278    .........                                                     254270
1709      190841    .....                                                         190837
1709      58968     .........                                                     58960
1709      279573    .........                                                     279581
1709      163719    .........                                                     163711

Query_17  1821      ACTGAGCTACATCTGCAGACCTTTaaaaaaaatttttttttGAGACATTGTCTTTCTAAG  1880
301       674799    .............CC...T.....T..TTTTT...............GG.....G.....  674738
                                                         \                      
                                                         |                      
                                                        AA
24        5278004   ......T......CC...T.........CT.T.A...........T.GGA..........  5278064
                                     \                                          
                                     |                                          
                                     A
24        4507955   .....A............-.....---TT.TT....A........G.GA....C......  4507900
103       3769043   .............CC...C...........T.....A...A......               3769089
103       3863521   ..............C...C.....--------..A............GG.....G.....  3863470
50        4287767   .......C.....CC...C.....CTT..-------...........GA....CA.....  4287819
50        4141615   .............CCT..-.....TT.....G....AC.........GG.....G..G..  4141673
50        3316856   .............CC...C.....---TT..T....A......T...AG....CA.....  3316912
50        2725076   ..............C...C.....---.T.TT....A..........GG....CA.....  2725132
148       1126387   ..................C.....TT..C.TT....A..........GCC.....       1126441
5         3453561   .............CC...T....C.T.-----....AC................G....   3453508
5         3469740   .............CC...T....C.T.-----....AC................G....   3469687
5         4319259   .............CC.....A...-TTT........A..........               4319304
306       416084    ...........A.CC...C.....CTTC...T....A..........GG...C.A.....  416025
306       2198897   ............T.T...C.....--------..A............GG...ACA....-  2198847
306       837933    ...............A..C.....--------..A............G.....AG.....  837984
306       73238     ..............C.........---.G.T.....A..........               73281
263       1598179   .............CCT.AC.....T.C...TT....A..........AGA...CA...--  1598241
                                                \                               
                                                |                               
                                            TTCTT
263       1102965   .............CT...C.....T........A...C..                      1102925
                                         \                                      
                                         |                                      
                                         T
1128      350103    .............AC...T......T.T.T.T.....................         350046
                                                         \                      
                                                         |                      
                                                     TTAAA
1128      553501    .............CC..CC......................                     553459
                                     \                                          
                                     |                                          
                                    AC
865       59910     .............CT...T.....-TTTT.......A.....G....GG.....G.....  59852
582       745241    .............CC...C.....TT.-----.....A.....A...GA...........  745295
582       389152    .............CTT..-..C.........T...............               389107
450       1263405   ..................C.....---CT.......A...........A.....G.....  1263461
450       1265317   ..................C.....---CT.......A...........A.....G.....  1265373
74        2204449   ..............C.T.C.....T..TTTTT...............GG.....G...--  2204508
                                                           \                    
                                                           |                    
                                                          CC
74        3068511   ..A.....T..C.C-...C.....T...G.T....AA..........GG....CA.....  3068453
                    \                                                           
                    |                                                           
                    T
74        2274763   .T..G..C.....CC...T......T.CT---....A...C......GG...........  2274819
74        3582792                           .....................T.AG...........  3582827
74        3616267    .............C...T............T......                        3616231
74        363127    .......C..........C.....TT.TG---....A..........GG....CCT....  363183
74        4428759   ..............C...C.....-------T..A..........T.GG..T..G.....  4428707
27        548584    ..............AT..C....--------C..A............GGA...CA.....  548533
27        4955035   .............CC...C.....---T...T....A....A..G..GA.....GT..--  4955089
345       815687    ..............C..-......TT....--....A....A.....AG.....G.....  815743
211       1360166    ............CA...C.....-TT.........A........T.-A..T...-----  1360217
211       2091817   .............CC...-.....TTTT..TT....A.C........AG.....G.....  2091875
211       696008     ...........TCT...G.....T......C...............GG....CA....   695950
                                                         \                      
                                                         |                      
                                                         A
211       878381    .............CC...--....---TT.......A..........GG.........G.  878327
211       1038307   .............CC...GT....--------..A............AGT....G.....  1038358
167       3221830   .............CAT..C.....T.-------..............GGT....A.....  3221778
99        107708    .......C.....CC..AT.............A..............GG...........  107771
                                        \   \                                   
                                        |   |                                   
                                       TC  GG
99        348253     .............C...G.T...--T.........AC.........--.....G....A  348199
53        925621     .............C...C....A........AA.GG..AA....T.G...T..G.....  925679
17        2498984     ............C...C.....TTT.........G..........GG....-------  2499035
                                           \                                    
                                           |                                    
                                           C
17        3142070   ..............C...C.....TT.....T....G........                 3142115
                                                        \                       
                                                        |                       
                                                        A
17        3154912   ..............C...C.....TT.....T....G........                 3154957
                                                        \                       
                                                        |                       
                                                        A
17        801721    .T...........AC..T......T...TTT.....A..........AG.....GT....  801783
                                                \                               
                                                |                               
                                              TTT
17        1553480   .............CC..AT.....TT.-------.............AG....CA.....  1553428
17        1131258   .............CC...C.....TT....------.........T..G.....G.....  1131205
2         65132     .............CC...C....---.TT..T....A..........AG.....G..T..  65076
2         7939168   .............CT...C....CT..........AA..........GA.....G.....  7939231
                                         \                                      
                                         |                                      
                                      TGCT
2         322164    .....A.....C.CCT..C.........C..-...............GG...........  322222
                    \                                                           
                    |                                                           
                    T
1419      515474                                        ...........GG....CA.....  515451
1419      316032    ..............C...G.....---TT.TT....A..........GG.....G....   315977
979       645086    .............CC...C....--.TTT.........A........AG....CA.....  645027
                                                         \                      
                                                         |                      
                                                        CA
886       524994    .............CA.........TCTTTT..............G..GA..T..G.....  525054
                                                         \                      
                                                         |                      
                                                         A
837       745978    ..........T.TCC...T.....T..TT..T...............AG..T..G.....  746038
                                                      \                         
                                                      |                         
                                                      A
534       614199    .............CA....T....TTT.TT--....A.......G..GG....CA.....  614256
534       879919    ...........C.CA...C.....----T.......A......A...GC....CC.....  879974
534       1304952   .............-..CA..................A..........GC..T..G.....  1305016
                                            \           \                       
                                            |           |                       
                                        TTTTA           A
488       664761    .............CT...C.....-----TT..............T.GG....CC.....  664817
                                                         \                      
                                                         |                      
                                                        GA
488       326873    .............CC...C.......................                    326832
                    \                                                           
                    |                                                           
                    C
488       719205    .............CC...G.A...-TTT...T....A..........GG.....A.....  719263
298       77583     .............CT..AT.....TT....GG...............GG.....G....   77524
                                                         \                      
                                                         |                      
                                                         A
298       1117691                                   ...............AG.....G.....  1117662
                                                         \                      
                                                         |                      
                                                        AA
298       1225734   ...........AT.C.........-------................GG.....G.....  1225788
                                                         \                      
                                                         |                      
                                                        CA
298       1435482                                   ........G......GG....CA.....  1435509
196       1427160   .............CT.G.C.....TT.....T....A..........GAA....A....   1427102
196       1438093   .............CCA..C.............-.G.A.......G..GG....         1438042
151       3158116   .......C......C...C.....TTG-----....A....A.....GA.....A....C  3158062
151       2831378   .............CTG..C.....TT....TT.............T.GG.....G.....  2831318
                                                         \                      
                                                         |                      
                                                         G
151       1797398   .............CC...C.....--TT..T.....A...A......GG.....G.....  1797455
151       1798704   .............CC...C.....--TT..T.....A...A......GG.....G.....  1798761
151       2904682   ..............C.........--TT.G......GA...A.....GA....CA.....  2904625
151       2911795   ..............C.........--TT.G......GA...A.....GA....CA.....  2911738
89        1162361   .............CC...C.....---TT.TT....A..........GG.....G.....  1162305
89        3735110   .............CC.........GG.TT---....A......C...GG....CA....A  3735054
89        1338295   ..............T...C.....---TT.......A..........GGC..C.G.....  1338351
77        3759644   ..............C.........TT.TTTTT....A.....G....GG..T..G.....  3759585
77        3767255   ..............C.........TT.TTTTT....A.....G....GG..T..G.....  3767196
77        2786764   .............CC..TT............................GG.....G....A  2786826
                                                    \                           
                                                    |                           
                                                  ATT
66        976203    ..............CT..C.T..........T.A...........                 976159
66        4096346   ..............T...C.....---TT.TT....A..........G......G.....  4096290
66        3607461   ............T.C...C.....----TT......A..........G.....CA.....  3607516
37        1355179   ..............C...C.......TTTTTT......A........GG.....C.....  1355240
                                         \                                      
                                         |                                      
                                        AT
37        1338048   .............CC...-.....-TTT........A..........GG....CA....   1338104
37        3671833   .............CT..AT.....-TTGC.TT....A..........AG.....G..---  3671888
37        3691041   .............CT..AT.....-TTGC.TT....A..........AG.....G..---  3691096
37        2833777   .............CC...-..........-----.............GG.....GT..G.  2833830
36        4621219   ...........A..T...C.....TT.TTTT.-...............G.....G.....  4621161
36        4616638   ...........A..T...C.....TT.TTTT.-..............CG.....G.....  4616580
0         2275572                                   ....A..........GG.C...G.....  2275599
0         8036152   .............CC...C.................A.....G..T.AG.....G....   8036216
                                                      \                         
                                                      |                         
                                                 CTTCTG
0         8178699   .............AA...CT....TT......-...G..........GGA....G....   8178756
1161      22923     .............CT...C.....-----TC.....A..........GG.....G.....  22869
1161      367591    ............T.C..AC.....--TT........A..........CG..T..G.....  367534
682       77148     .............CC...C.....C.....TT....A...........G.....G.....  77085
                                                \                               
                                                |                               
                                             TTTT
627       489723    .............CC...C.....TT..TTT................GG.....G.....  489785
                                               \                                
                                               |                                
                                             TTT
549       1555886       .........CC...C...A.TT.CT.TT....A...A......GG.....A.....  1555941
549       1536183   .............CC...C.....-T....T.....A...A......GG....CC..G..  1536241
364       686795    .............CCT..C..........T..--..A..C.......GG...-.......  686851
364       692444    .............CCT..C..........T..--..A..C.......GG...-.......  692500
327       441530    .............CC...CTT...TT..........C..........GG.C...G.....  441469
                                     \                                          
                                     |                                          
                                    AT
327       1995675   .......C.....CC..CT...A.TT..T.--....A...A......GA....CA..G..  1995618
302       1354606   .T...........CT..........TTG...T....A..........AG.....GA....  1354547
302       962511    .............CC...C.....TTT...C.-...A..........G.A....A.....  962453
290       706030     ......C.A...CC...T.....TT..T.--....A...A......GGA...CA.....  706086
290       1579187   .........T.C.CC..CC...........-------......C...G............  1579135
240       242679    ..............CT..--T..........T...........A.T.GG.....G.....  242740
                                                   \                            
                                                   |                            
                                                TTTT
214       2299762   .............CT...T.....--TT.T.T...........A...AG.....AT....  2299822
                                                         \                      
                                                         |                      
                                                       AAA
161       788929    ............TCC...C.....T.....T.....A...A....T.GG.....G..G..  788988
161       756634    .............CC...C.....---TT.TT.C..A..........GA.....A.....  756578
88        304690    .............AC...C..C..TTT..TTT...AA..........GG....CA.....  304749
88        1050542   .............CC.....T...TC.G----....A..........G-.....G...T-  1050489
88        1133334   .............CC...C...............G............GA....CA.....  1133265
                                            \            \                      
                                            |            |                      
                                       TTTTAA         TACA
48        1422750   .............CC...C.........TTCT....C..........GA.....A.....  1422689
                                         \                                      
                                         |                                      
                                        AT
48        1724305   ....G.........C..TC.T...TT.TT---....A...........G.....A.....  1724361
41        4845117   .............CC...C..A..TT.T..---...A..........AG.....G.....  4845061
31        3392512   .G............C...T.....TC.TC---....A..........GG....CG.....  3392568
31        4423302    ..........C.........C..TTT...T.....AA..A......GA.....G..G..  4423243
                                          \                                     
                                          |                                     
                                          C
31        1130021   .............AC...C..........T.T....A.....C....GA.....G.....  1130082
                                         \                                      
                                         |                                      
                                        TT
31        5492197   ..............CT..C.....T..................T...GG.....G.C...  5492137
                                                         \                      
                                                         |                      
                                                         A
31        3657876   .............AT...T.....TTCT...G....A..........GG....C......  3657937
                                                        \                       
                                                        |                       
                                                       GA
31        1703310   .......C.T...CC..-.............TC....AC........--.....AA.G..  1703367
                                                             \                  
                                                             |                  
                                                             A
899       806688    .............CCT...TT.........T.....A......C...GA..T..A.....  806627
                                      \                                         
                                      |                                         
                                     CC
899       23218     .G...........A.A..CA....TT....T-....G................         23167
884       766385    .............CC.........--TC.TGT....A..........GG.....G.....  766442
884       768138    .............CC.........--TC.TGT....A..........GG.....G.....  768195
884       774071    .............CC.........--TC.TGT....A..........GG.....G.....  774128
884       754068    ...........C..C...C.....T.TTT.......A..........AG....C......  754003
                                              \                                 
                                              |                                 
                                         TTTATT
778       676095    .............CC...T............................               676045
                                            \                                   
                                            |                                   
                                         CAAA
778       994984    .............-C.T......A........A...G....--..A........A....   995040
                                        \                                       
                                        |                                       
                                        A
724       355356    ............TAC...G............---..A........-.AA..-....-.C.  355303
656       263829    .............CC...C.....T.......---.G..........               263786
584       1139170    ............CT.........T.........A...                        1139206
553       1166201   ......TC.....CC....A.....TGT.TTT...A...........GG...........  1166142
490       358456    .............CC..AT.....---T...T....G........T.GA.....G....A  358512
445       182804    ............TCC...C........TTTTT....A..........G.....CGT....  182863
445       230954    .............CC...-T..A..T..T.TT....A..........GG.....G.....  231012
445       1633005   .............AC...C....---------....A..........G.....CA.....  1633055
445       1635677   .............AC...C....---------....A..........G.....CA.....  1635727
407       969410    .............CA..AT.....G..............                       969372
407       836114    .............CC...C.....--.T..TT....A..........GG....CA.....  836057
370       2120290   .............CT..A......--CT...T.........A.....GA..T..G.....  2120347
280       2216612   ..................T.....---CT.TT....A..........GGA...CA.....  2216556
218       2750954    ............CC...T.............A.....                        2750990
218       1827291      ...........C...C.T...T......T...............               1827246
                                                         \                      
                                                         |                      
                                                        AA
218       1146163   .............CCT..C..........TTT...............GGC....G.....  1146224
                                                 \                              
                                                 |                              
                                                TT
175       1076467   .............CC...T.....--T....T......C........G.-....G...G.  1076523
107       1196075   ...........C.CC...CT....TT.....T....GC.........GG....C......  1196016
107       2807482   ..............C..AC.....----TT.................GG....GGA....  2807425
                                                         \                      
                                                         |                      
                                                        AA
107       313269    .............CC...C.AC..T......T....G..........GA....CC.....  313208
                                      \                                         
                                      |                                         
                                     CT
107       601865    .............CCA..T.....---TC.GT....A..........GGA....G.....  601809
107       178196     ............CC..........TT.TT.T...............-G.....A.....  178136
                                                          \                     
                                                          |                     
                                                        TAA
107       531929    ............GCT...TT....T.T.........A......C...GA.....C.....  531868
                    \                               \                           
                    |                               |                           
                    T                              CT
107       545050    ............GCT...TT....T.T.........A......C...GA.....C.....  544989
                    \                               \                           
                    |                               |                           
                    T                              CT
107       673297     ............CC...T..........GTT...G...........GA.....A.....  673361
                                         \       \                              
                                         |       |                              
                                       CTT     TTG
107       2480801   ..............C.......----------..C.A..........GG.....G.....  2480850
97        1228343   .............CTT.CC.....TT.......G..G..........GG....GG.....  1228402
84        182782    ..............C..AC.....----T..T....A..........GGA...CAG....  182727
84        185529    ..............C..AC.....----T..T....A..........GGA...CAG....  185474
84        3554586   .............CC...C.....T....T.T............G..GG.....G..     3554528
                                                        \                       
                                                        |                       
                                                       GA
84        1162801   .....A.......CT...CA....TT.TT---....A..........GG...........  1162745
84        1903171   .T...........CC...T.....T........C..A.......--.G......G.....  1903111
                                                \                               
                                                |                               
                                              ACC
84        4050329   .............AC..CC.....---T..T.....A...A......----G..G..T..  4050384
                                    \                                           
                                    |                                           
                                  CTA
70        1166660   .............CC...-T...........C.........TTT.A.----....GA..A  1166718
                                                                               \
                                                                               |
                                                                            CATG
70        846459    .............CC...C......--------..A...........GG....CAT....  846408
65        1877334   ...A...C......C...C.....TT...T.-....A...A......GG....CG..G..  1877276
65        3283884                                ......A...........GG.....G.....  3283914
65        3036624   .......C.....CC................G...............GG....CA.....  3036561
                    \                       \           \                       
                    |                       |           |                       
                    C                     TTT           G
19        5702893    .............C...C.....--TT..T.....A..........GG....CG..G..  5702837
13        3647537   ............T.C...C.....CTTT........A..........GG....         3647589
13        2968272   .....A.....C.C-...C......................A.---...T.GA.A.AGG.  2968217
13        2623422   ..............C.........---T.TCT....A..........GG....C......  2623366
13        1592769   .......C.....CT...C.....TT.TT---....A..........GG....CG.....  1592713
13        2741682   .............-C...C.....TT......---.............G.....GT....  2741737
1         2446196   ...........A..C...C..............G..A..........               2446242
1682      331762    ...........A..C...T..-..GT....TC....A..........GG.....G....   331705
1284      356964    .............CC...TT...................G..                    356923
1262      389118    .............CC..AC..C..T.....T...A....--............         389168
1262      385659    .............CC..AC..........----..............GA.....G.....  385714
1203      245601    .............CC...C.....--------..A..........G.GG....CA.....  245550
1203      398754    .............CT.........TT.....------....C....TGG....CA.....  398807
1033      311899    ............TCT...T......TTCTT.......A.........GGA....G.....  311837
                                         \                                      
                                         |                                      
                                       TTT
956       299475    .......C...G.CC...C.T.......T.--....A...A......GG...........  299532
956       636392    ..............T...C.....T..--------............GA.....G.....  636443
940       851672    ......TC.....CC...-.T.........T.....A...A......GG....CA.....  851614
940       484786    ...........CTCC...C.....-......T.A....A....C...-GA....A...--  484731
940       488414    ...........CTCC...C.....-......T.A....A....C...-GA....A...--  488359
833       709451    .............CC.........-........C.AA.......G..GG....         709503
                     \                                                          
                     |                                                          
                     A
699       783230    ............A.C...T.........T.T.A...A..........G.A...CA.....  783290
                                         \                                      
                                         |                                      
                                         T
680       94839     ..........T...C...C....---C.T.TT....A......A...GG.....A.....  94895
680       726935    .............CC...C.....---TT.T.....A...A......GG.....G....A  726991
649       1265669   .............CC...T.....TT.TTT.T...............GA.....G..T..  1265729
                                                      \                         
                                                      |                         
                                                      A
432       1419354       .........CC..AC.....TT....--....A..........GG......--...  1419303
363       4334       ............GC...C.....----T.TT....A..........G......G.....  4280
343       1285542   ...........G.CC.........----TC......A..........G.....CA.....  1285487
                    \                                                           
                    |                                                           
                    C
343       1829538   .--..........CC...G.....................-......GG....CAT....  1829595
                                        \                                       
                                        |                                       
                                        T
341       260835     ............CC...C.....--TC........A..........GGA....A.....  260779
319       1910136                                    ...A...A......G.C..........  1910110
319       505660    .............CA...C.....---.TT......AC.........GG.....A.....  505716
                    \                                                           
                    |                                                           
                    T
319       731634    .............CC...C..........T......A...........G.....A.....  731568
                                         \              \                       
                                         |              |                       
                                       TTT           CAAA
236       737857                                ................G..GG....CA.....  737823
                                                         \                      
                                                         |                      
                                                       AAA
236       482824    .............CT......A..--TT........A..........GG.....A.....  482881
236       574503    .............CC...C.....-----TT.....A..........GG..T..A...--  574555
221       2565453   ............TCC...CT............AA..A.......G..GA....C..C...  2565512
162       2641959   .T..                                                          2641956
143       378642    .............CC...C.....T...T.T.....A...A......GA.....G.....  378703
                                         \                                      
                                         |                                      
                                        CT
143       1330167   .......C......C...T.....TTC.TG--....A..........GG...........  1330224
60        2929438   ..........T...C...C..C..--T....T....A..C.......GA.G..CA...--  2929493
45        663087    ...........C.CC...T.....TT.....T....A..........G.....         663034
                                                        \                       
                                                        |                       
                                                        A
45        1280078   .............CT...C.....-T.....T...GA......T...GG.......      1280024
28        601960    ..............C.....T...T.TT.TT...A..A.........GG....C......  602020
                                      \                                         
                                      |                                         
                                      A
28        4861508   ...........C..C...C.....---T..TT....A......AGT.GG....CA.....  4861564
28        872602    .......C......C...C.....TT..T.--...CA..........A.T....G..T..  872665
                                                                        \       
                                                                        |       
                                                                   ACTGAG
28        1252676                                   ..A............GG.....A.....  1252703
28        932016    ..............TA.CC.....----T.......A..........G......G....T  931960
                                \                                               
                                |                                               
                                C
28        549245    .............-C...C.....---T........G..........G......A..     549193
28        710551                         ......T.T.TA....A..A.........--------..  710581
25        2023334   .............AC...C.....TT.TT.---...A..........GG....CA...--  2023280
25        1942472   ..............C...G.....---.C..T....A........G.GG.....G.....  1942416
25        463537    ..............TT..C.....-TT.G..T....A..........GG.....G....   463594
15        5344695   .......C.....CT...C.....TTT.T.--....G...AC.....GG....CA.C...  5344752
15        2512882   ..............T...C.....--GC.TTT.A.............AG.....C.....  2512939
15        3309475   .............-C...C.....---TT.TG....A..........AG....C......  3309420
15        6013478   .............CC...T.....TT.TT---...C...........AA.....G....-  6013423
15        3534327   ..........C..CC.....T.........T................GA.....G.....  3534258
                                                 \      \                       
                                                 |      |                       
                                          CTTTGATT     TA
3         7045745    .................C....---CTT..T....A........-----.........-  7045695
                                                                         \      
                                                                         |      
                                                                         G
1677      142705    .............CC...C.....TT....TT...AAA.........GG.....G....   142763
1371      75615     .......C...C.C-...C.T...T...TT--....A..........GG....CA.....  75671
1340      64111       ............T...C.A...TTT....................GG....CA.....  64052
                                                         \                      
                                                         |                      
                                                        AA
1103      722121    .............CC.........--TT..T.....A...A......GG.....G..G..  722064
885       275343    ...........A..C...C............T.........                     275303
867       691960    .............CA...T.....TT.------...G..........G-....CC....-  691909
836       212222                                        ...........AG.....G....-  212200
787       767171    ..............T...T.....----T.C.....A...A......GG.....G.....  767116
772       270883    .......C.....CC...C.....TT.TT---....A..........GA....CA.....  270827
442       1700228   ............T.C...C.....T....................T..GA....G....C  1700288
                                                         \                      
                                                         |                      
                                                         A
398       1825316   .T............A...G.....CT..TTTT.......C.......GG.....G.....  1825252
                                               \                                
                                               |                                
                                           TTTTT
398       338883    .............-C...C.....T...........AC.......G..G.....G..G..  338942
                                            \                                   
                                            |                                   
                                            G
372       1521932   .............CC...T.....--------..A......A.......A....G.....  1521873
                                                                 \              
                                                                 |              
                                                          TAGTGACT
372       1539275   .............CC.........T......T....G..........AG....CA.....  1539210
                                       \             \                          
                                       |             |                          
                                      CC          ATTA
372       1536355   ..............C...C......G............C........GG.....-----C  1536412
                                          \              \                      
                                          |              |                      
                                         TC              A
353       499169    .............CT................................GGT...CA.....  499107
                                                    \                           
                                                    |                           
                                                  ATT
274       2152034   .............CC...C.....--TT...T....A..........GG..T.CA.....  2152091
                    \                                                           
                    |                                                           
                    T
271       863071                                   .....A...A......GG...........  863043
271       864644                                   .....A...A......GG...........  864616
271       807068    .......C.....CC.....T...CTTT........A...A......CA.....G..G..  807008
                                                   \                            
                                                   |                            
                                                   T
271       2285134   .............CC...C...C.----T.......A..........GG.....A.....  2285189
271       2078001   .T................G.....--------..A............GG....GG....   2078051
266       2102361   .......C...G.CC...T.....TT.C.T--...AA................C......  2102418
245       1673372   .............CC.........-TTT........A......TT..AGT...CA..-TC  1673315
206       1002017   .............C...TG.....--CTTTT.....G..........GG.....G.....  1001960
206       82162     ..............C...C.....GTGTT.T................GA....GG.....  82223
                    \                                    \                      
                    |                                    |                      
                    T                                   AA
206       2143402   ...........A.CT.........---TT.TT....A...G....T.AGA....G.....  2143458
206       2858614   .............CC.........-TTG...T....A..........GG..A.C.....   2858557
206       2862595   .............CC.........-TTG...T....A..........GG..A.C.....   2862538
186       998471    .............CC..TC.A.........TT....G..........GA.....G....   998529
186       831932    ............T.C...C.....TT.C.TTT...............GG...A...C..   831990
186       2703345   .............CT...C.....-TTTT..T....A...........G....CA.....  2703287
165       817725               ...C...C.....TT.....T....A..........GG....CCT....  817773
165       640146    .............CC...T.....---TT.TT....A..........GG.....G.....  640090
165       44416     .............CC...C.....--TT...T...CA..........GG..T..GT..--  44471
156       490392    .                                                             490392
156       677483    .......C.....CT...C.T...T..TTTT........--...T...G....CG.....  677540
156       685800    .......C.....CT...C.T...T..TTTT........--...T...G....CG.....  685857
156       3103965   ..............C...-.....--TTC.TT....A.......G..AG.....G.....  3103909
156       740168     ............CT...C.....TT.T.........C......G..GG....CA...--  740111
                                                         \                      
                                                         |                      
                                                         A
139       1640641   .............CT...C.....T.....TG...............               1640689
                                                         \                      
                                                         |                      
                                                        CC
139       426673    ............TCC...C......C......---AA..........GA.....G.....  426617
                    \                                                           
                    |                                                           
                    C
139       1907747   .............CC...G.T..---------...AG..........GG....GG.....  1907697
139       1012409   .......A..........T.....TT.-----...........A...GG...........  1012353
                                                          \                     
                                                          |                     
                                                         AG
112       3353948   C...G.T.CA...........---.......                               3353920
                                      \                                         
                                      |                                         
                                      T
112       3737855   ............ACC...C.G...TT.....T....A..........G.....CA.C...  3737915
                                        \                                       
                                        |                                       
                                        T
112       3741284   .............CA...C.....TT....T............T...GG....C.T....  3741224
                                                         \                      
                                                         |                      
                                                         A
112       2271971   T............CC.....A...-C.....G....A..........GGA...CA.....  2272029
112       3627599   .............CC...C...........T.....A...A......               3627646
                                            \                                   
                                            |                                   
                                            C
101       1232413   .......C.....CC...C.....TT.........------......C.A....G.....  1232466
101       1235098   .......C.....CC...C.....TT.........------......C.A....G.....  1235151
101       2879707   .............CC...C.....T...TT......A..........GG..T..A....   2879646
                                              \                                 
                                              |                                 
                                            ATT
86        3952324   ....                                                          3952327
86        2821712   .............CC...C.....--..........A...A......GG....         2821662
86        2829065   .............CC...C.....--..........A...A......GG....         2829015
85        522490    ...........CACC...C....-.C....GT....A..........GGA..........  522432
85        523656    ...........CACC...C....-.C....GT....A..........GGA..........  523598
85        2142495   .A...........CC...C.....--TT........A..........AG....CA.....  2142438
80        1579362   C.............TT..C.....T.G...TT....A..G.......GG.....G....   1579420
80        1448903   ......T..T...CC...T.....C.TTTT.T...............G......GT....  1448963
                                                         \                      
                                                         |                      
                                                         A
80        881805    ........G.....C...T.....--------..A............GG.....C.C...  881750
                                                            \                   
                                                            |                   
                                                         CAAC
80        894291    ........G.....C...T.....--------..A............GG.....C.C...  894236
                                                            \                   
                                                            |                   
                                                         CAAC
79        2395464                              .....CA.............CG...........  2395496
59        2607681   ..............C...T.....TT.TTTT................GG.....G.....  2607619
                                                         \                      
                                                         |                      
                                                       TTA
59        2612817   ..............C...T.....TT.TTTT................GG.....G.....  2612755
                                                         \                      
                                                         |                      
                                                       TTA
40        4442316   .............CC...C.....TT.TTT.T...............GA.....G..-..  4442377
                                                         \                      
                                                         |                      
                                                       TCA
40        4586439   .............CC...C.....TT.-----....A..........GG.....G.....  4586385
30        3498914   .............CC...C.....---CT.TT....A..........GG....CA.....  3498858
12        5364651   ...............--.C.....TT....TC....G...........GA....G....   5364595
12        6629796   ..............T.C.C.............A...G...........A....CA....   6629856
                                         \                                      
                                         |                                      
                                        TT
12        6572199   .............CT...T.....---.........C..........GG....CA....   6572254
12        6578429   .............CT...T.....---.........C..........GG....CA....   6578484
12        3800023    ...........A.C.....T...T......----............GA.....        3800071

Query_17  1881      TCTCTAATTAAACCTAGGCTGTATTAGAATTTAGCAATCCTCTTGTCTCAGGCTCCCAGA  1940
301       674737    .                                                             674737
24        5278065   .                                                             5278065
24        4507899   .TG..---------G...T..G.......CC.-.TG..........T....C......    4507852
103       3863469   .                                                             3863469
50        3653700                                ..A...T.......CAG.....C........  3653730
50        4287820   .TG....A.TG-.TG..A...G...T......-............C....AC......A.  4287877
50        883613                   .....A.C..T....C.-..G...............C......A.  883656
50        4141674   .                                                             4141674
50        3316913   .                                                             3316913
50        2725133   .                                                             2725133
306       416024    .                                                             416024
306       2198846   ------....CT.--......GCC.CA.....-.........C..C............AG  2198796
306       837985    .                                                             837985
263       1598242   -----C...--..TG......CC..T......-.TGG.....C..C.....C......    1598291
865       59851     .                                                             59851
582       745296    .---------TG..A......GTC.T...C..G......A.TG..C.....C......-.  745345
582       673351                              ......-.TG.........C..............  673384
                                                                          \     
                                                                          |     
                                                                          C
582       1284926                  ......GC..T...C..-............C.....C..-.....  1284968
450       1263462   ..---------..TG.C....GC..G...C..T.TG......C..C.....C.....-..  1263511
450       1265374   ..---------..TG.C....GC..G...C..T.TG......C..C.....C.....-..  1265423
74        2204509   -----....--..TG......GCC.T...C..TT..G....TC..G.....T....TG..  2204561
74        3068452   .TG.---------.C......GCC.T....G.-...............T..C......    3068405
74        2274820   .TG.C..---------.....AC..T...C..-.AG...............T....TGA.  2274869
74        1187629                             .......T-................C......AG  1187661
74        3582828   .                                                             3582828
74        363184    .......                                                       363190
74        4428706   .GG..---------G......GCC.CA.....-.....T......C.....T......    4428659
74        4202535                  ......AC..T...C..-.TG...............C....A..-  4202577
27        548532    .TG..---------C.......CC.TA..C...-........C..C.....C......A.  548483
27        4955090   -----....--...C.......CC.T...CC..-.T.........C.....T....T.-.  4955140
27        5018139                  ......GC..T...C..-............C.....C..-.....  5018181
27        5020444                  ......GC..T...C..-............C.....C..-.....  5020486
345       815744    .-.G.--------.C.......C.....C..--............C.....CT...TGTG  815793
                                         \                                      
                                         |                                      
                                         G
345       410760                .........GCC.G...C..G.-....................T.-..  410805
211       1360218   --A......-TG..........CC.T...C..-.G.......C..C..T..C......A.  1360273
211       2091876   .                                                             2091876
211       1560350                  ......AC..T.......-............T....C......TG  1560393
211       878326    .                                                             878326
211       1038359   .....C.C.....TA.......CC.T......-.....T...C..C.....C.....G..  1038430
                     \ \        \                                          \    
                     | |        |                                          |    
                    TG TAAGGC TTG                                         CT
167       3221777   .TG...---------..T...GCC.T.......-........C..C.....C.....-T.  3221729
99        107772    .                                                             107772
99        348198    ..                                                            348197
53        925680    .T.--------T...-.....GC..CA..C..-............C...T.T......    925727
47        3650908                  ......GC..T.......-........C..C............AG  3650865
17        2499036   ....G....--G..C......GGC.T...C..T..C......C..C.....C....TG.G  2499093
17        2352350                  ......GC..T...C.C.-...........CT....C......AG  2352307
17        801784    .T.---------T.C.......C..CA..C..-............C.....CT...T..   801832
17        1553427   .TA....---------.....GCC.....A...T-................C....      1553382
17        1131204   .                                                             1131204
2         65070     .T.....A.-TG..A..A...GC..T...-..C.TG.........C.....CT.....AG  65013
                    \                                                           
                    |                                                           
                    GGACC
2         7939232   .                                                             7939232
2         322223    .T..                                                          322226
1419      515450    ..---------...C.....TG.CATC..A.GT............C.....C......A.  515400
979       645026    .---------T..TG......GC..CA..C..--G...T...C........C......AG  644978
886       525055    .T.---------..C.....AGCCAT......-.........C.........          525096
837       746039    .G...C........A.T....GCC.CC..C..-....A....C..C.....C..-.....  746107
                     \          \                                               
                     |          |                                               
                    TGCTGAGG  TTG
816       855298                                     ............C.....C.......-  855272
                                                                            \   
                                                                            |   
                                                                            A
580       680746                   ......GC..T...A..-............C............AG  680789
534       614257    .TGT.T......TT.......ACCGT.......-...........C.....C......A.  614327
                            \      \                                            
                            |      |                                            
                     AACCTCAC   GCTG
534       879975    .TG..---------G......GC..T...C..-.........C........C.....-..  880023
534       1305017   .                                                             1305017
488       664818    -..---G....GA..-...---..C.A.C..--.........C..C.....C......A.  664867
488       374976                   ......GC..T...C..-.........C..C..............  374933
488       719264    .                                                             719264
298       1117661   .TG..G.---------.....GCC.T......-............C.....C......AG  1117612
298       1225789   .TG..T.C......G......AC..T...C..-.AG......C..C.....C.....CA.  1225858
                           \    \                                               
                           |    |                                               
                    GGGCATGG  TTG
298       1435510   .....C.C....T.........C..T...C.-..........C..C.....C.....-..  1435578
                     \ \         \ \                                            
                     | |         | |                                            
                    TGC|        TG G
                       |                                                        
                    AGGGC
196       1438334                             ......-............C.....A......-.  1438303
151       3158061   .....C.C.............GCC.T......-.TG......C..C............AG  3157992
                     \ \         \ \                                            
                     | |         | |                                            
                    TG TAGGGC   TG G
151       2831317   .                                                             2831317
151       1797456   .                                                             1797456
151       1798762   .                                                             1798762
151       2904624   .                                                             2904624
151       2911737   .                                                             2911737
89        401849                   ......GC..T...C..-...........A......T.....CAG  401806
89        1162304   .TG...---------.....AGCC.T...C..-.TG......C..C.....C......AG  1162255
89        251676                   ......GC..T...C..-...........A......T.....CAG  251719
89        3735053   .TG..G.---------......CC.T...C..-.TG......C..CT...........-.  3735005
89        1338352   .                                                             1338352
89        1435489                                    ..................C..-.....  1435464
77        3759584   .-..--------.T.......A.C.T......-.....T...C..CT....C.CT..T..  3759535
77        3767195   .-..--------.T.......A.C.T......-.....T...C..CT....C.CT..T..  3767146
77        3114477                  ......GC..T...C..-..................C......AG  3114434
77        2786827   .TG....                                                       2786833
66        4096289   .                                                             4096289
66        3607517   .                                                             3607517
66        271323                                      ........C..C.....C....-...  271299
37        2532547                  ......GC..T...C..-............C.....T......A.  2532504
37        3620713               ..C......CT..-.T....-.........C..C.............G  3620758
37        1355241   .T..                                                          1355244
37        3671889   ----.....GC..--..A...G.C.T...C..-..C......C..C.....C....T.-.  3671940
37        3691097   ----.....GC..--..A...G.C.T...C..-..C......C..C.....C....T.-.  3691148
37        2833831   ..                                                            2833832
36        1148868                  ......G..CT...C..-............C.....A......AG  1148911
36        4621160   .---.GC.G.G...-..C...-----......-.TG......C..C.....C.......G  4621111
36        4616579   .---.GC.G.G...-..C...-----......-.TG......C..C.....C.......G  4616530
36        4708375                  ......CCC.T......GA.................T......-.  4708332
36        4713040                  ......CCC.T......GA.................T......-.  4712997
0         1435569                  ......GC..T...C.-..........C........T.....T..  1435526
0         2275600   .TG....---------..A..GC..T...C..-............C.....C....G...  2275650
                                                                            \   
                                                                            |   
                                                                            T
1161      22868     .TG...---------......GC..T...C..-.AG......C..C.....C..-.....  22820
1161      367533    .                                                             367533
682       77084     .....TGC.....TG......GC..T......-.....T......C....-...T..T..  77016
                     \ \        \                                               
                     | |        |                                               
                    TA TAGGAC TTG
627       489786    .                                                             489786
549       1555942   .TG..G.---------.....G.C.CA..C..-............C.....C......A.  1555991
549       1536242   .                                                             1536242
549       1250104                          ..T.....C.-..G.....C..C.............-  1250138
364       686852    .                                                             686852
364       692501    .                                                             692501
327       441468    .TG..---------G......AC..T......T.--......C..C.....C......    441421
                                                 \                              
                                                 |                              
                                                 C
327       1995617   ....AC.G.TG-.TGG.....GC..T...C.C.-................-...T..T..  1995561
302       1354546   .T..                                                          1354543
302       962452    .                                                             962452
290       706087    .TG..G.---------.....GC..T.....C.-............T....C......AG  706136
290       1579134   .                                                             1579134
240       242741    .                                                             242741
238       954664                   ......GC..T...C..-.........C..C............AG  954707
214       2299823   .---------TG..C...A..GCC.T......-.TG......C........T......-.  2299871
161       788989    .                                                             788989
161       756577    .T...---------G......GC..T...-..CCTG......C..C.....C..-..T..  756529
88        304750    .TG..---------G......GCC.T...C..-.TG......C..C.....C......AG  304799
88        278725                   ..A...GC..T...C..-.........C..C............A.  278682
88        281227                   ..A...GC..T...C..-.........C..C............A.  281184
88        155328                   ......GC..T....G..-...........C.....C......A.  155285
88        1050488   ------...G--..C.....C.C..CA.....-.........C..C.............G  1050438
88        1133264   .                                                             1133264
48        1422688   .TG..T.C....TTG......GCC.T......G........TC..C.....C......A.  1422618
                           \   \                                                
                           |   |                                                
                    GGGCCCTG GTT
48        1724362   .TA..T.GG...A...T....GCC.T...C..-.........C...............AG  1724431
                              \    \                                            
                              |    |                                            
                        CCTTGCT GTTG
48        4160482                  ......GT..T.....C.-.................C..-..T..  4160440
41        4845060   .TG.----.G..G..--...C.----C..AC.T.........C..C.....C.....CAG  4845011
31        3392569   .TG.---------.C......GGC.T......-............CTG...C...T..AG  3392618
31        4423242   .TG.C..A.C...........GCA.T...A.C.-...........C.....CA.....A.  4423173
                               \ \  \                                           
                               | |  |                                           
                             CTT TAATTTG
                                    |                                           
                                    A
31        1130083   .                                                             1130083
31        5492136   .                                                             5492136
31        3657938   .TG..---------.C....AGCC.G...C..-.....G...C..C.....CT.....-.  3657986
31        1703368   .....C.C...GT........GC..T...C...-...........C.....C..-.....  1703436
                     \  \        \ \                                            
                     |  |        | |                                            
                    TG AGAGCC   TG G
899       806626    .                                                             806626
899       642391                   ......GC..T...C.C.-........C...........-..T..  642433
884       766443    .                                                             766443
884       768196    .                                                             768196
884       774129    .                                                             774129
884       754002    .                                                             754002
724       355302    ----A....--...G......GTC.G...C..-.........C..C.....C....      355254
656       1106038                                    ............C.....T......AG  1106012
553       1166141   .                                                             1166141
490       358513    .---------GG..A..A...GT..CA......-........C..C.....C......AG  358562
445       182864    .                                                             182864
445       231013    .                                                             231013
445       1633056   .TG..T.......TGG.....G.C.T......-..T......C..CT...AC..-..T..  1633123
                           \    \                                               
                           |    |                                               
                     GGGCCTC  TTG
445       1635728   .TG..T.......TGG.....G.C.T......-..T......C..CT...AC..-..T..  1635795
                           \    \                                               
                           |    |                                               
                     GGGCCTC  TTG
407       836056    .                                                             836056
370       1540998                  ...T..GC..T...C..-..................C......AG  1541041
370       2120348   .                                                             2120348
318       1633910                  ......GT..T................C........C..G...AG  1633954
318       596954                   ......GC..T...C.-..........C..C.....C......A.  596911
280       1106788                  ......GC..T...C...-...........C.....C......AG  1106745
280       2216555   .                                                             2216555
218       1146225   .                                                             1146225
218       1288713                  ......GC..T...C.C.-.................C..-..T..  1288671
175       1076524   .                                                             1076524
107       1196015   .T..                                                          1196012
107       650340                   ......AC..T..G...G............C.....C....TGTG  650384
107       2807424   .-..--------..C......GCC.C...C..-..C...T..C.T......C....A.A.  2807375
107       386488                ..C......GCC.....C..-.........C..C............TT  386534
107       313207    .                                                             313207
107       601808    .TG...---------.......C.....--..C.........C........C......    601761
                                        \                                       
                                        |                                       
                                        G
107       178135    .TG..---------G......GC..T...C..-.........C..C.....C.....     178089
107       531867    ..---------...A.....CGCC.CA.....-.GG......C..C.....C.....-..  531819
107       544988    ..---------...A.....CGCC.CA.....-.GG......C..C.....C.....-..  544940
107       673362    .---------TG..A......GCC.TA.....-.........C........C...TTT..  673413
                                                                 \              
                                                                 |              
                                                                CC
107       2480851   .---------TG.AG......GCC.T...C..-.....A...C........C....T.-.  2480899
97        1228415   .......G.-TG.TG......GC..T......-..G.....TC..C.....T......-.  1228471
                    \                                                           
                    |                                                           
                    TGGTTTAGGGCC
84        182726    .GG..---------G......ATC.....C..-C.G...T..C..C.....C......A.  182677
84        185473    .GG..---------G......ATC.....C..-C.G...T..C..C.....C......A.  185424
84        1162744   .TG..---------G......GTC.T......-..........G.C.....C..-..T..  1162696
84        1903110   .                                                             1903110
84        4050385   G....C.C...G.TG..C...GC..T......-.........C..C.....C..-..T..  4050445
                               \                                                
                               |                                                
                             GTT
70        4340193                                       ...............C......A.  4340170
70        1166719   ....-......G...G.....GC..CA..C..-.TG......C..C.....T......A.  1166779
                               \                                                
                               |                                                
                             GTT
70        846407    .T.---------..........CC.T...C..-.........C..C.....C..-..T..  846359
65        1877275   .TG..C.C....T........GC..TA....-..........C..C.......C....AG  1877206
                       \         \ \                                            
                       |         | |                                            
                    TTGAGTGC    TG G
65        3283915   .TG..--.AG.G....A.T..-C.A....C..-T...........C....AC......A.  3283974
                                  \                                             
                                  |                                             
                               TCCT
65        3036560   .....TGG....T........GTC.C...C.-.............C..T..C......-.  3036492
                     \           \ \                                            
                     |           | |                                            
                    TGCTTAGG    TG G
65        3323147                  .......C..T...C..-............C.....C..G...-.  3323105
19        5702836   .TG..---------G......GC..T......-.AG......C..C.....C...       5702792
13        2968216   ....A..G.TG-..A.A.....CC.T......-..C....................T.-.  2968158
                         \                                                      
                         |                                                      
                        CC
13        2623365   .                                                             2623365
13        1592712   .....C.C....T...A....GC..T......-..G...A..C...........-T.T..  1592644
                     \ \         \ \                                            
                     | |         | |                                            
                    TGC|        TG G
                       |                                                        
                    AGGGC
13        2741738   ..---------.T.C...T..GCC.T...C..-.TG......C..C.....C..-.AT..  2741786
13        4583329                              .....-............C.....T..-.....  4583359
1         6168989                  ......GT..T...C..-............C.....C.....-..  6169031
1         6171304                  ......GT..T...C..-............C.....C.....-..  6171346
1262      385715    .TG....                                                       385721
1203      305987        ...G.T...........GC..T...C..G...G....T...C.....CT.....A.  306042
1203      256041                   ......AC..T.....C-.............T....C......A.  255998
1203      245549    .TG.....---------.....CC.T...C..-...G.....C.A......C.....CC.  245500
1203      398808    .---------T...C...A...C..CC..C..-.........C..C.....C......    398855
1033      311836    .---------T..TG......GC..T...C..-..C....C.C..C.....C......A.  311787
956       299533    .TG..--..GGGGTG......GC..T...C..-......T..C..C.....C....      299585
956       636444    .                                                             636444
940       851613    ...TGC--.............GC..T...C.C--........C..C...........     851557
                                 \ \                    \                       
                                 | |                    |                       
                                TG C                    G
940       484730    -----....--G.TC......GCC.G...C..-.........C........C.......   484680
940       488358    -----....--G.TC......GCC.G...C..-.........C........C.......   488308
804       953014                   ......GC..T...C..-............C.....C......AG  953057
699       783291    .---.G..------A......GCC.CA..CC.-............C.....C......AC  783340
699       1031247                                   ...................C......-.  1031221
680       94896     ------..G.---.A..A...GCC.T...C..-...G.....C..C.....A....TGA.  94945
680       726992    .TG.----.G..G..-....T..----..C...-..C.....C..C.....C......AG  727041
649       1265730   .TG..G..---------....GCC.C...A..-.........C..C.....C....      1265775
432       1419302   .TA..G.---------.....GCC.TA..C...-...........C........-..T..  1419254
363       4279      .                                                             4279
343       1285486   .                                                             1285486
343       1829596   .TG..G.A---------.....TC.CA.............---.A......C..T...    1829641
341       260778    .                                                             260778
341       262992                   .......C..T...C..-..G...............C......-.  263034
319       1910109   .....C.C....T........GC..T.....C.T-.....C.C..C..............  1910040
                     \ \         \ \                                            
                     | |         | |                                            
                    TA TAGGGC    T TG
319       731567    .                                                             731567
236       737822    .TC..---------.......GTC.T...C..-.................ACT.....AG  737773
236       482882    .                                                             482882
236       574556    -----....--...C......ACC.T......-.T..........C..T..TT......T  574608
                                                                          \     
                                                                          |     
                                                                          C
228       71772                    ......GC..T...C..-............C.....C......AG  71729
221       2565513   .                                                             2565513
162       401463                               .....-............-............A.  401493
162       409734                               .....-............-............A.  409764
143       378704    .                                                             378704
143       1330225   .                                                             1330225
60        2929494   -----....--G..C......GC..T...C..-.A........G.C.....C......A.  2929545
28        3078450                  ......GC..T...C.-..AG......C..C............A.  3078407
28        602021    .                                                             602021
28        4861565   .TG.A.---------......GC.GT......-.........C..C.....C......-.  4861613
28        872666    .GCT.C.G...GT...A....GC..T...C.G..--......C..C............A.  872726
                                 \ \                                            
                                 | |                                            
                                TG G
28        1252704   .TG..G.---------.....GC..T...C..-..T...............T..-G.T..  1252752
28        931959    ..---------..........GCC.T...C..-.TG......C..C....-...T..TA.  931911
28        710582    -........G.G.........G...T.......-...........C.....C......AG  710643
                                 \ \                                     \      
                                 | |                                     |      
                                TG G                                     T
25        2023279   -----....--G..C......A.C.T...C..-.TG......C........C......AG  2023228
25        702976                   .......C..T......T-...........CT....C......AG  702933
25        1942415   .                                                             1942415
15        5477733               ..C....C..C..-......-..G...............C.......G  5477688
15        5344753   .TG....GGCCC..G......GCC.T...C..-............C.....C......A.  5344813
                                \                                               
                                |                                               
                               TC
15        2512940   .T..                                                          2512943
15        3309419   ....                                                          3309416
15        281085                                     ............C.....A..-..T..  281110
15        6013422   ------....--.TG......GCC.C-...C.T.AG...............A......    6013374
15        3534257   .                                                             3534257
3         1005200                  ......GC..T...C.C..G.T..-...........C......AG  1005243
3         7045694   ---....G.-T.......-..AG..G......-..C......C..C.....C.....-..  7045641
                                            \                                   
                                            |                                   
                                            G
3         7041585                  ......GC..T..GC..-..................C..-.....  7041543
1371      75672     .....C.....TA...A....GC..T.......-.................C....      75735
                     \ \              \                                         
                     | |              |                                         
                    TA TAGAGC         T
1340      64051     .                                                             64051
1103      722063    G..                                                           722061
867       329238                ..A.....AGC..T...C..-..................C......AG  329192
867       970460                                     .....T............A......A.  970434
867       691908    ------....--..C......GGC.T...C...TG.-.....C..C..............  691858
836       212199    ------...GCC..C......GCC.T...C..-............CT....C......A.  212147
787       767115    .TG..---------G......GCC.C...C..T.-.......C..C.....C...T.-..  767067
772       107338                   ......GC..T...C..-..................T..T...A.  107381
772       270826    ..G..T.G...GT........GC..T...C..-............C.....C....      270765
                            \    \ \                                            
                            |    | |                                            
                         GGCC   TG G
457       757499                   ......GC..T...C..C-...........C.....C.......G  757456
442       1700289   .....CCC......A......GCC.G...C..-.T...T......CT....T......C.  1700358
                     \ \       \                                                
                     | |       |                                                
                    TG TGGGGC GTT
442       1666027                                      ................A....T.-.  1666050
442       1668098                                      ................A....T.-.  1668121
398       1825251   ..A...C......TG......AT..T...C..-.........C..C.....C...T..A.  1825182
                         \  \   \                                               
                         |  |   |                                               
                      TGGC CTGC TTG
398       338943    .                                                             338943
372       1521872   GGC..C.C.............GCC.T...C..-.TG......C.AC.....C........  1521811
                                 \ \                                            
                                 | |                                            
                                TG G
372       1539209   .                                                             1539209
372       1536413   .TG...G..--G.........GCC.TA..C..-.G.......C..C.....C..-..T..  1536468
353       499106    .                                                             499106
279       1256997                  ......GC..T...C..-.TG...............C......A.  1257040
274       2152092   .TC..C......                                                  2152103
274       2331589                  .......C..T...C.C.TG.-..............C......A.  2331632
274       2334457                  .......C..T...C.C.TG.-..............C...T..A.  2334500
271       863042    .---------TG..A......GC..G..CC..-..C......C........C....AG.G  862993
271       864615    .---------TG..A......GC..G..CC..-..C......C........C....AG.G  864566
271       807007    .TG..---------........C..T...C..-............C...C.C......AG  806958
271       2285190   .                                                             2285190
266       2102419   .TG..---------G...T..GCC.T...C..-.........C..C.....C..-...A.  2102467
245       1673314   ..A....G.-T...........CC.CA..C..-.GG......C..C.....C..-..T..  1673258
206       1001959   .TG..---------GT.....G...CA..C..G..G...T..C..C.....C....TG.G  1001909
206       82224     .                                                             82224
206       2143459   ..---------..TG......A.C.CA.....-..T.........C.....C.....-..  2143507
186       2703286   ..                                                            2703285
186       427243                   ......GC..T.......T-...............-...T..T..  427201
165       817774    .T.T.G.---------..T..GTC.T......--.......GC..C............A.  817823
                                                        \                       
                                                        |                       
                                                        G
165       640089    .                                                             640089
165       44472     -----....--G..C......GCC.....C..-.TG.........C....-...T..C..  44522
156       677541    .TG..G.A---------....GC..T...C..-.........A...............    677588
156       685858    .TG..G.A---------....GC..T...C..-.........A...............    685905
156       3103908   .....                                                         3103904
156       740110    -----....--G.TG......GCC.CA..C..-.........C..C...T.T..-..T..  740060
139       426616    .                                                             426616
139       1907696   .---------T...C......G.G.T......-..C......C........C..-..T.T  1907648
139       1012352   .                                                             1012352
112       3737916   .T...                                                         3737920
112       3741223   .                                                             3741223
112       2272030   .                                                             2272030
101       3029012                                     ........C.................  3028987
101       1232467   .TG....C...GT........GC..T...C..-............C.....C.....-..  1232534
                          \      \ \                                            
                          |      | |                                            
                    GGGCCTC     TG G
101       1235152   .TG....C...GT........GC..T...C..-............C.....C.....-..  1235219
                          \      \ \                                            
                          |      | |                                            
                    GGGCCTC     TG G
100       3119835                                       ....C.C..C..............  3119858
85        522431    .                                                             522431
85        523597    .                                                             523597
85        2142437   .                                                             2142437
80        2670868              ..T.......GC..T...C.-......T............C......AG  2670915
80        1448964   GT...C.C...G.........GCA.G...C..-....A.............T....T.-.  1449033
                       \        \                                               
                       |        |                                               
                    GCTTAGGGC AGG
80        881749    .T.....G.CT..........CCC.CA..C...A-................C......-.  881682
                         \          \                                           
                         |          |                                           
                        GA   ATTGCTGA
80        894235    .T.....G.CT..........CCC.CA..C...A-................C......-.  894168
                         \          \                                           
                         |          |                                           
                        GA   ATTGCTGA
79        2395497   ----.T....-----......G.C.....C..-.....T...C........T...       2395541
59        2607618   .                                                             2607618
59        2612754   .                                                             2612754
40        4431209                                    ............C.....T......A.  4431183
40        4442378   G.C..C.A.........T...GTC.C...C..-.TG....A.C........C..-G.T..  4442438
                                 \ \                                            
                                 | |                                            
                                TG G
40        4586384   .TG..G.---------......TC.T...C..-............C...T....-..T..  4586336
30        2306675                  ......GC..T.....C.-.................C......AG  2306632
30        3498857   .G...C.C...G..A......AC..T...C..-.........C..A....TC......-.  3498790
                     \         \                                                
                     |         |                                                
                    TGCTTAG  GTT
12        3713248                  ......GC..T....G.-.........C..C...........-..  3713290

Query_17  1941      GTGCTGTGAGTACAGGTCTATACTGTCACACCGCGCCTAGTTCC  1984
50        3653731   ......G..C......                              3653746
50        4287878   CCA...G..T.......                             4287894
50        883657    CCA...G..T.......                             883673
306       2198795   T.....A..                                     2198787
582       745346    ..C...G..T.....                               745361
                      \                                         
                      |                                         
                      A
582       673385    -.....G..T.......A.G...                       673406
582       1284969   .A....G..T.......                             1284986
                     \                                          
                     |                                          
                     C
450       1263512   ..                                            1263513
450       1265424   ..                                            1265425
74        2204562   ......G..T..G....                             2204579
                     \                                          
                     |                                          
                     T
74        2274870   C.....G..T..T...                              2274885
74        1187662   T.....G..T.......                             1187678
74        4202578   C.....G..T.......G...                         4202598
27        548482    T.....G..T..T...CAG....CAC......              548451
27        4955141   ......G..T....A..                             4955158
                      \                                         
                      |                                         
                      A
27        5018182   ......G..T..T......G.G.CAC......              5018214
                     \                                          
                     |                                          
                     C
27        5020487   ......G..T..T......G.G.CAC......              5020519
                     \                                          
                     |                                          
                     C
345       815794    .A...T...T.......                             815810
345       410806    ......A..T.......                             410823
                     \                                          
                     |                                          
                     T
211       1360274   T.....G..T......                              1360289
211       1560394   T.....G..                                     1560402
211       1038431   ......G..T....                                1038445
                     \                                          
                     |                                          
                     T
167       3221728   ......G..T.......                             3221711
                      \                                         
                      |                                         
                      A
47        3650864   C.....G..                                     3650856
17        2499094   T........T.G....                              2499109
17        2352306   C.....G..T......CA.....CA.G.....              2352275
2         65012     A....CG..T.......                             64996
1419      515399    T.....G..T.......                             515383
979       644977    T........T....                                644964
837       746108    ......G..T..T...                              746124
                     \                                          
                     |                                          
                     T
816       855271    C.....G..T...........                         855251
580       680790    .C....G..T......                              680805
534       614328    T.T...G..T.......                             614344
534       880024    ......G..T....A..                             880041
                     \                                          
                     |                                          
                     C
488       664868    T.....G..T..TG...G.....                       664890
488       374932    TC....G..T..T...                              374917
298       1117611   T.....                                        1117606
298       1225859   ......G..                                     1225868
                     \                                          
                     |                                          
                     C
298       1435579   .C....G..T.....                               1435594
                     \                                          
                     |                                          
                     C
196       1438302   .....T...T.......A..C..                       1438279
                      \                                         
                      |                                         
                      A
151       3157991   C....AG..T.......                             3157975
89        401805    C........T.......                             401789
89        1162254   T.....G..TG......                             1162238
89        251720    C.....C..T.......                             251736
89        3735004   .........T......                              3734988
                      \                                         
                      |                                         
                      G
89        1435463   ......G..T.......                             1435446
                     \                                          
                     |                                          
                     C
77        3759534   ..A...A..T..T...C....G.-----....AT....G.....  3759495
                      \                                         
                      |                                         
                      C
77        3767145   ..A...A..T..T...C....G.-----....AT....G.....  3767106
                      \                                         
                      |                                         
                      C
77        3114433   CCA...G..T.......                             3114417
66        271298    ................                              271283
37        2532503   T.....G..T......                              2532488
37        3620759   T.....G..T......                              3620774
37        3671941   ......G..T......                              3671957
                      \                                         
                      |                                         
                      A
37        3691149   ......G..T......                              3691165
                      \                                         
                      |                                         
                      A
36        1148912   C.....G..T..T....G.G...                       1148934
36        4621110   TA....G..A......                              4621095
36        4616529   TA....G..A......                              4616514
36        4708331   ...T..G..T......                              4708315
                      \                                         
                      |                                         
                      C
36        4712996   ...T..G..T......                              4712980
                      \                                         
                      |                                         
                      C
0         1435525   T.....G..T...T..                              1435510
0         2275651   -.....G..T......CA.G....                      2275673
1161      22819     .                                             22819
682       77015     .                                             77015
549       1555992   T..G..G..T.......                             1556008
549       1250139   ......A..T.......                             1250155
327       1995560   ..A...G..T..T....                             1995543
                      \                                         
                      |                                         
                      C
290       706137    C.T...G..T.........                           706155
238       954708    T.....G..T......                              954723
214       2299872   ......G..T..T...A....G..A...                  2299900
                      \                                         
                      |                                         
                      A
161       756528    ......G..T........A.......                    756499
                      \              \                          
                      |              |                          
                      C            ATG
88        304800    C.....G..T.......G.G....                      304823
88        278681    T.....CA.T.......                             278665
88        281183    T.....CA.T.......                             281167
88        155284    C.....G..T.......                             155268
88        1050437   TCA...G..T.....                               1050423
48        1422617   ..                                            1422616
48        1724432   C.....G..T......                              1724447
48        4160439   ......GA.T.......                             4160422
                     \                                          
                     |                                          
                     C
41        4845010   T.....G..T......                              4844995
31        3392619   T.....G..T.......GG....                       3392641
31        4423172   C.....G..T....                                4423159
31        3657987   .......A.T......                              3658003
                      \                                         
                      |                                         
                      A
31        1703437   ......GA.T.......                             1703454
                     \                                          
                     |                                          
                     C
899       642434    ......A..T.......                             642451
                     \                                          
                     |                                          
                     C
656       1106011   T.....G..T......GG..C...AC......              1105980
490       358563    T.....A.GT.......                             358579
445       1633124   ......G..T.......                             1633141
                     \                                          
                     |                                          
                     C
445       1635796   ......G..T.......                             1635813
                     \                                          
                     |                                          
                     C
370       1541042   C.....G..T......                              1541057
318       1633955   .C....G..T..                                  1633966
318       596910    C.....G..T......                              596895
280       1106744   C.....G..T......                              1106729
218       1288670   ......G..T.......                             1288653
                     \                                          
                     |                                          
                     C
107       650385    C.....G..T.......                             650401
107       2807374   T.....G..T....A..                             2807358
107       386535    T.....G..T......                              386550
107       531818    ...T..G..A.......A.G...                       531794
                      \        \                                
                      |        |                                
                      G        G
107       544939    ...T..G..A.......A.G...                       544915
                      \        \                                
                      |        |                                
                      G        G
107       673414    ..C...G..T.......                             673431
                      \                                         
                      |                                         
                      A
107       2480900   ......G..T....A..G.G...C..                    2480926
                      \                                         
                      |                                         
                      A
97        1228472   ..AT..G..T.......                             1228489
                      \                                         
                      |                                         
                      C
84        182676    T.....G..T......                              182661
84        185423    T.....G..T......                              185408
84        1162695   ......G..T..T....A.....                       1162672
                      \                                         
                      |                                         
                      C
84        4050446   ......G..T......                              4050462
                     \                                          
                     |                                          
                     C
70        4340169   C.....G..T......                              4340154
70        1166780   T........T..                                  1166791
70        846358    ......A..TC.A....                             846341
                     \                                          
                     |                                          
                     T
65        1877205   C....AG..T.......                             1877189
65        3283975   T.....G..T......                              3283990
65        3036491   ......A..T.G...                               3036476
                      \                                         
                      |                                         
                      C
65        3323104   .....AG..T......                              3323089
13        2968157   ...G..G..T.......T.GC..CAC......TG...A.T....  2968113
                      \                                         
                      |                                         
                      A
13        1592643   ......G..T.......                             1592626
                      \                                         
                      |                                         
                      C
13        2741787   .........T......C..G...                       2741810
                     \                                          
                     |                                          
                     T
13        4583360   ......G..T.......                             4583377
                       \                                        
                       |                                        
                       T
1         6169032   ......G..T......                              6169048
                     \                                          
                     |                                          
                     C
1         6171347   ......G..T......                              6171363
                     \                                          
                     |                                          
                     C
1203      306043    .......A.T.......                             306059
1203      255997    C.T...G..T....A..                             255981
1203      245499    TCA...G..T......                              245484
1033      311786    TCA...G..T.......                             311770
804       953058    .C....G..T....                                953071
699       783341    TCA...G..T......                              783356
699       1031220   ..A...G.........                              1031204
                      \                                         
                      |                                         
                      A
680       94946     T.....G..T.......G..                          94965
680       727042    C.....A..T......                              727057
432       1419253   ..A..AG..T.......G...                         1419232
                      \                                         
                      |                                         
                      C
341       263035    ..T...G..T.......                             263052
                      \                                         
                      |                                         
                      C
319       1910039   C.....G..T......                              1910024
236       737772    T.....G..T......                              737757
236       574609    .-.T..A..T......                              574623
228       71728     C.....G..T.C.....G..C...A..                   71702
162       401494    T.....GA.T......                              401509
162       409765    T.....GA.T......                              409780
60        2929546   TATT..A..T.......                             2929562
28        3078406   C.....G..T.......                             3078390
28        4861614   ......G..........                             4861631
                      \                                         
                      |                                         
                      A
28        872727    C.....G..T.....                               872741
28        1252753   ......G..T.......G.GC...AG......              1252785
                     \                                          
                     |                                          
                     C
28        931910    ......G..T.....                               931895
                      \                                         
                      |                                         
                      G
28        710644    T.....A..T......                              710659
25        2023227   T.....G..T......                              2023212
25        702932    C..T..A..T.......                             702916
15        5477687   TCA...G..T.......                             5477671
15        5344814   TC.T..G..T....-....----...GC.....T....        5344846
15        281111    ......G..T......C.........T.T...              281143
                     \                                          
                     |                                          
                     T
3         1005244   C.....C..........                             1005260
3         7045640   ...T..G..T.....                               7045625
                      \                                         
                      |                                         
                      A
3         7041542   ...T..G..T.......                             7041525
                     \                                          
                     |                                          
                     C
867       329191    C.....G..T......                              329176
867       970433    T.....G..T.....                               970419
867       691857    ......A..T.......                             691840
                     \                                          
                     |                                          
                     T
836       212146    AA....G..T......                              212131
787       767066    ......G..C..G...                              767050
                      \                                         
                      |                                         
                      A
772       107382    C.....G..T..T...                              107397
457       757455    C.....G..T....                                757442
442       1700359   T.....G..T.......                             1700375
442       1666051   ......G..C..G....A...G...C.....               1666082
                      \                                         
                      |                                         
                      A
442       1668122   ......G..C..G....A...G...C.....               1668153
                      \                                         
                      |                                         
                      A
398       1825181   CCA...G..T..T....                             1825165
372       1521810   T.....G..T..T..                               1521796
372       1536469   ......G..T......                              1536485
                     \                                          
                     |                                          
                     T
279       1257041   C.....G..T.C.....                             1257057
274       2331633   T.....G..T.......                             2331649
274       2334501   T.....G..T.......                             2334517
271       862992    T.....G..T.......                             862976
271       864565    T.....G..T.......                             864549
271       806957    CCT...G..T......                              806942
266       2102468   ..A...G..T......                              2102484
                      \                                         
                      |                                         
                      C
245       1673257   ..A...GA.T.......                             1673240
                      \                                         
                      |                                         
                      A
206       1001908   T.....G..T.......                             1001892
206       2143508   ...                                           2143510
186       427200    ......G..T.......T..                          427180
                     \                                          
                     |                                          
                     C
165       817824    T.....G..T...T..                              817839
165       44523     ......G..T.......                             44540
                     \                                          
                     |                                          
                     C
156       740059    ..A...G..T.........T.G.CAC......              740027
                      \                                         
                      |                                         
                      A
139       1907647   ..A...G..T.......                             1907630
                      \                                         
                      |                                         
                      C
101       3028986   T..T..G..T......                              3028971
101       1232535   ......G..TC......                             1232552
                     \                                          
                     |                                          
                     T
101       1235220   ......G..TC......G..                          1235240
                     \                                          
                     |                                          
                     T
100       3119859   C........T......                              3119874
80        2670916   C.....G..T...                                 2670928
80        1449034   ......G.GT.......                             1449051
                      \                                         
                      |                                         
                      G
80        881681    ..A..C...T.....ACA.....CAC......              881649
                      \                                         
                      |                                         
                      C
80        894167    ..A..C...T.....ACA.....CAC......              894135
                      \                                         
                      |                                         
                      C
40        4431182   T.....G..T......                              4431167
40        4442439   ......A..T....A..                             4442456
                     \                                          
                     |                                          
                     T
40        4586335   ..A...G..T......                              4586319
                      \                                         
                      |                                         
                      C
30        2306631   C........T.....                               2306617
30        3498789   ..T...A..T....A..G..                          3498769
                      \                                         
                      |                                         
                      C
12        3713291   ......G..T......                              3713307
                     \                                          
                     |                                          
                     T


Lambda      K        H
   0.634    0.408    0.912 

Gapped
Lambda      K        H
   0.625    0.410    0.780 

Effective search space used: 8285743804624


Query= Damara_mole_rat_intron4

Length=845
                                                                      Score     E
Sequences producing significant alignments:                          (Bits)  Value

  KZ294110.1 Spermophilus dauricus unplaced genomic scaffold scaf...  408     2e-111


Query_18  74       TGTCATTAAATGACTGCAGTAACAAGAAGAAACAGCTTTCAAAGCCTGGAGCAGAAGGCT  133
146       2438845  ....GC.......TG.......T.....TT.---.TG........T..A...T...A...  2438901

Query_18  134      GCAAGGCTGGGCAACAAGCCAGCACTTTGACTTTTAGCTCAGTCCAGACAATTTATCCAG  193
146       2438902  T.GT.........GTG....C.TG.....G.............................A  2438961

Query_18  194      CACAATCTCCTGAATTGTCCTCTCCTCATCCTGCTGTCTTTGAAACACTTGACAGTTATA  253
146       2438962  T.......A...............T..C.G......AA..............T.......  2439021

Query_18  254      GTGGTCTAGGTCCACAGCGATTTGACGCGGTGTTCCAGCTTCTCCCTCTGCTGCCTCCAT  313
146       2439022  .....T...-..T...ATA......T..T..............AA............AG.  2439080

Query_18  314      CATTACAGATGAATAAAGGCATTGAGTCTCTCTCCAGAGTTATTCATCGCATTCTCTGCA  373
146       2439081  .......AGC........C...G.....CTAA....A.A.........A.......A...  2439140

Query_18  374      GATACCCTCCACCCCCTTAATTGGCTTTTCTTGTCTGGTTGCCAATAGCTACATCCACTC  433
146       2439141  T.AG..........AG............................................  2439200

Query_18  434      ACTTCCCCCACAGCAAGCCTCTCCAGGATGGGAAGCCTCTGGGATTTTTCTCAGGGATGT  493
146       2439201  ...........G.G................---------.TT.C.G...AG.CA......  2439253
                                          \  \                                 
                                          |  |                                 
                                          T  A

Query_18  494      GTTTGAATTCCCTAGGAAGAAGCAGCAGCACCCACCCTGCTCACCCCAGGCTCCCTCACC  553
146       2439254  ....T......TG.....A...A......C......TAC.......TG.....AT.G...  2439329
                                    \    \                                     
                                    |    |                                     
                                    C GAACAGGCAGCCCTA

Query_18  554      TTTGAGCCTGGGATTGTGGAGGAGTTCAAGCCCATGGGAGTTAGCAAATGGGAAATAAGC  613
146       2439330  .C.........................C..G.....T..A....G...............  2439414
                                  \        \        \                          
                                  |        |        |                          
                                  A CTGGCTGGA AGGAATTGAAGGTTG

Query_18  614      TGCCCTCCCTCCTTCCTG  631
146       2439415  ...T.CTT..........  2439432


Lambda      K        H
   0.634    0.408    0.912 

Gapped
Lambda      K        H
   0.625    0.410    0.780 

Effective search space used: 2512624552144


Query= Damara_mole_rat_utr5

Length=492
                                                                      Score     E
Sequences producing significant alignments:                          (Bits)  Value

  KZ294123.1 Spermophilus dauricus unplaced genomic scaffold scaf...  51.8    4e-04
  KZ294378.1 Spermophilus dauricus unplaced genomic scaffold scaf...  50.0    0.001
  KZ294266.1 Spermophilus dauricus unplaced genomic scaffold scaf...  50.0    0.001


Query_19  47       TGAAAATTTACTAACATTTACTGAGTACTTAGAAAATGCCAGACACTATT  96
159       665049   ....T.......T.A..........A..C..C...............G..  665100
                                  \                                  
                                  |                                  
                                 TG
414       1654421            ..C...C..........T...C..T...............  1654460
302       2789                  .............G....C..........G....T..  2753


Lambda      K        H
   0.634    0.408    0.912 

Gapped
Lambda      K        H
   0.625    0.410    0.780 

Effective search space used: 1423573967360


Query= Chinchila_intron1

Length=985
                                                                      Score     E
Sequences producing significant alignments:                          (Bits)  Value

  KZ294110.1 Spermophilus dauricus unplaced genomic scaffold scaf...  446     1e-122
  KZ294333.1 Spermophilus dauricus unplaced genomic scaffold scaf...  48.2    0.009 


Query_20  1        TGTATTTTGTTAGGTGTTCGAGGGTGGTGCCACTAGTGGTTACGACGTTTAGAATTCAGG  60
146       2428997  ...............C..T.TT.T.....TTGG.G...A..G.A..A.............  2429057
                                                             \                 
                                                             |                 
                                                             T

Query_20  61       CAGTTTCACATAAAAGATCTGATTCCTGCACCTCTCAAGAAGTGGAAAGGTCCACTGAGA  120
146       2429058  .................................T.TG.A..A..--T..A.T..T.....  2429116
                                              \                                
                                              |                                
                                              G

Query_20  121      CTTGACCGCCACCTCACAGTTAGCTGGAGCCTGGTCAGAGCAGCCCCTTGGCTGGGTTGT  180
146       2429117  ....G.--....G.......C.CG.A.....A...A.A...T..TTA....A...A...G  2429178
                                 \                            \                
                                 |                            |                
                               AAC                            T

Query_20  181      GTGGCTCTCGCCTCAGTAGCTGCTCTCATTAACGTGACCTGTCTGGTTCTGTGGGCATTT  240
146       2429179  ....GC...AGT......T...A....C.G..T....T.......ACC..A.A...T...  2429241
                                \                                              
                                |                                              
                              TTG

Query_20  241      GAATTGTGGCTTCTTCTTGTCCTCTGCCACTGTTGCCGTGGTCTTTCTCAGTTTTCTGGC  300
146       2429242  .......                                                       2429248

Query_20  301      TATGTGCCTTACAGCCTTCCAGAAAGTTCCAAGCTGGTGTGAGCAGTGGTTAAAGGGTGC  360
146       2429468           ..T...T..........GCT..G.....G....T.....A.....T...TA  2429518
146       2431960           ..T...T..........GCT..G.....G....T.....A.....T...TA  2432010

Query_20  361      AGGAGGAGAATCTGCTCCATGAGGCTCACATGCTGTGCCAGCCCCACCCGGCCTTCAGGG  420
146       2429524  ....A......TG.......C....C...G......C...................T...  2429586
                   \                     \            \             \          
                   |                     |            |             |          
                   CCAAA                 A            C             A
146       2432016  ....A......TG.......C....C...G......C...................T...  2432078
                   \                     \            \             \          
                   |                     |            |             |          
                   CCAAA                 A            C             A

Query_20  421      AAGGGGGTCATGGGCAGGGTGGGGCGGGTTTGCTGGCGCCATTCCATCTGTTCACTCAGC  480
146       2429587  G.C.....T.AT.C........AT.TT..G.......A...C.........GT.......  2429660
                         \                        \                            
                         |                        |                            
                         A            CTGTATTTGCTGG
146       2432079  G.C.....T.AT.C........AT.TT..G.......A...C.........GT.......  2432152
                         \                        \                            
                         |                        |                            
                         A            CTGTATTTGCTGG

Query_20  481      CTGAAAGTTACAAGGAAGGTTTCCTTGCTGAGGGGGTGGGGCCTTTTTATAAAATATGAA  540
146       2429661  .CA.....C.G..CC..A.......CATCC......GA...G.A...A.A....A.....  2429720
146       2432153  .CA.....C.G..CC..A.......CATCC......GA...G.A...A.A....A.....  2432212

Query_20  541      AGAAAGAAGCCAGTGACAGCCCCAGCCCATTGCTAGCTTCCAAGACCGGCTATTGCCACA  600
146       2429721  ....................T.TG.......TGA.....A.......A....G.......  2429781
                                                        \                      
                                                        |                      
                                                        C
146       2432213  ....................T.TG.......TGA.....A.......A....G.......  2432273
                                                        \                      
                                                        |                      
                                                        C

Query_20  601      GAAGGCTAAGCTTCCTGTTTACCAGCAGGCCCGAGACAAAGTGGCTATGCTTCCTAGCCA  660
146       2429782  A....A...................TG....T............T.G.A......G..TG  2429841
146       2432274  A....A...................TG....T............T.G.A......G..TG  2432333

Query_20  661      TGCTGGGTCTGGCACACAGGCCAGGTTCTGTCTGTCAAGATGGTGGGCTGAATGTTCCCT  720
146       2429842  .......GT............................GC.C.............CC.A..  2429902
                                                                \              
                                                                |              
                                                                A
146       2432334  .......GT............................GC.C.............CC.A..  2432394
                                                                \              
                                                                |              
                                                                A

Query_20  721      CTGTGCTTGGCCAGTGGGCTGGCAGGGCCCCCATGGCCTGGGCCTGGACGCGAGCCACCC  780
146       2429903  ....A......TG.G...A..................TG..TT.....T.A.G.......  2429966
                                 \           \                                 
                                 |           |                                 
                                GT          GC
146       2432395  ....A......TG.G...A..................TG..TT.....T.A.G.......  2432458
                                 \           \                                 
                                 |           |                                 
                                GT          GC
369       1340904                       .......T.A...........G........T.....G..  1340866

Query_20  781      TCGGGAGGGCACCTGCTGGAGGGCACTGCTTTGGCGGCAGAACTGGCCATGGCACTGGGG  840
146       2429967  .............CT.G..........A.......TC..........TC.....-.TCA.  2430027
                                              \                                
                                              |                                
                                             TA
146       2432459  .............CT.G..........A.......TC..........TC.....-.TCA.  2432519
                                              \                                
                                              |                                
                                             TA

Query_20  841      AAGGAAGCAGGAGAAGGAGGGTGGCCTTCGCCTCCTTGCTGCCTTCCGCCTCAGCTCTGC  900
146       2430028  ........G..G.TGT.G.....A....-..A.........G.....CTT.T......C.  2430092
                           \                                     \           \ 
                           |                                     |           | 
                        CAAG                                     T           C
146       2432520  ........G..G.TGT.G.....A....-..A.........G.....CTT.T......C.  2432584
                           \                                     \           \ 
                           |                                     |           | 
                        CAAG                                     T           C

Query_20  901      TTTCCCTGCACAGTGGGATCCAAGCAAAGGCCCAGGGCACAAAACTGAATCTTTCAATAA  960
146       2430093  ...T....TGGG.CCCA.....G...G....T.TT......G...A.......---....  2430149
146       2432585  ...T....TGGG.CCCA.....G...G....T.TT......G...A.......---....  2432641

Query_20  961      TAAATTTGTATGTTTTGTTTTTAAG  985
146       2430150  ...........C.............  2430174
146       2432642  ...........C.............  2432666


Lambda      K        H
   0.634    0.408    0.912 

Gapped
Lambda      K        H
   0.625    0.410    0.780 

Effective search space used: 2945835681824


Query= Chinchila_intron2

Length=3295
                                                                      Score     E
Sequences producing significant alignments:                          (Bits)  Value

  KZ294110.1 Spermophilus dauricus unplaced genomic scaffold scaf...  253     4e-64
  KZ294646.1 Spermophilus dauricus unplaced genomic scaffold scaf...  123     5e-25
  KZ294447.1 Spermophilus dauricus unplaced genomic scaffold scaf...  123     5e-25
  KZ294659.1 Spermophilus dauricus unplaced genomic scaffold scaf...  118     2e-23
  KZ294574.1 Spermophilus dauricus unplaced genomic scaffold scaf...  118     2e-23
  KZ296553.1 Spermophilus dauricus unplaced genomic scaffold scaf...  114     3e-22
  KZ294616.1 Spermophilus dauricus unplaced genomic scaffold scaf...  111     3e-21
  KZ294088.1 Spermophilus dauricus unplaced genomic scaffold scaf...  109     1e-20
  KZ293973.1 Spermophilus dauricus unplaced genomic scaffold scaf...  109     1e-20
  KZ294270.1 Spermophilus dauricus unplaced genomic scaffold scaf...  107     4e-20
  KZ294365.1 Spermophilus dauricus unplaced genomic scaffold scaf...  105     1e-19
  KZ293979.1 Spermophilus dauricus unplaced genomic scaffold scaf...  105     1e-19
  AXRT01123399.1 Spermophilus dauricus scaffold6311_1, whole geno...  104     5e-19
  KZ295834.1 Spermophilus dauricus unplaced genomic scaffold scaf...  104     5e-19
  KZ294392.1 Spermophilus dauricus unplaced genomic scaffold scaf...  104     5e-19
  KZ294315.1 Spermophilus dauricus unplaced genomic scaffold scaf...  104     5e-19
  KZ294108.1 Spermophilus dauricus unplaced genomic scaffold scaf...  104     5e-19
  KZ295862.1 Spermophilus dauricus unplaced genomic scaffold scaf...  102     2e-18
  KZ295517.1 Spermophilus dauricus unplaced genomic scaffold scaf...  102     2e-18
  KZ294855.1 Spermophilus dauricus unplaced genomic scaffold scaf...  102     2e-18
  KZ294518.1 Spermophilus dauricus unplaced genomic scaffold scaf...  102     2e-18
  KZ294511.1 Spermophilus dauricus unplaced genomic scaffold scaf...  102     2e-18
  KZ294283.1 Spermophilus dauricus unplaced genomic scaffold scaf...  102     2e-18
  KZ294170.1 Spermophilus dauricus unplaced genomic scaffold scaf...  102     2e-18
  KZ294152.1 Spermophilus dauricus unplaced genomic scaffold scaf...  102     2e-18
  KZ294132.1 Spermophilus dauricus unplaced genomic scaffold scaf...  102     2e-18
  KZ294109.1 Spermophilus dauricus unplaced genomic scaffold scaf...  102     2e-18
  KZ294028.1 Spermophilus dauricus unplaced genomic scaffold scaf...  102     2e-18
  KZ293977.1 Spermophilus dauricus unplaced genomic scaffold scaf...  102     2e-18
  AXRT01419563.1 Spermophilus dauricus C55682309_1, whole genome ...  100     6e-18
  KZ295721.1 Spermophilus dauricus unplaced genomic scaffold scaf...  100     6e-18
  KZ295573.1 Spermophilus dauricus unplaced genomic scaffold scaf...  100     6e-18
  KZ294637.1 Spermophilus dauricus unplaced genomic scaffold scaf...  100     6e-18
  KZ294463.1 Spermophilus dauricus unplaced genomic scaffold scaf...  100     6e-18
  KZ294457.1 Spermophilus dauricus unplaced genomic scaffold scaf...  100     6e-18
  KZ294303.1 Spermophilus dauricus unplaced genomic scaffold scaf...  100     6e-18
  KZ294299.1 Spermophilus dauricus unplaced genomic scaffold scaf...  100     6e-18
  KZ294245.1 Spermophilus dauricus unplaced genomic scaffold scaf...  100     6e-18
  KZ294034.1 Spermophilus dauricus unplaced genomic scaffold scaf...  100     6e-18
  KZ293993.1 Spermophilus dauricus unplaced genomic scaffold scaf...  100     6e-18
  KZ295060.1 Spermophilus dauricus unplaced genomic scaffold scaf...  98.7    2e-17
  KZ294603.1 Spermophilus dauricus unplaced genomic scaffold scaf...  98.7    2e-17
  KZ294475.1 Spermophilus dauricus unplaced genomic scaffold scaf...  98.7    2e-17
  KZ294327.1 Spermophilus dauricus unplaced genomic scaffold scaf...  98.7    2e-17
  KZ294287.1 Spermophilus dauricus unplaced genomic scaffold scaf...  98.7    2e-17
  KZ294201.1 Spermophilus dauricus unplaced genomic scaffold scaf...  98.7    2e-17
  KZ294199.1 Spermophilus dauricus unplaced genomic scaffold scaf...  98.7    2e-17
  KZ294193.1 Spermophilus dauricus unplaced genomic scaffold scaf...  98.7    2e-17
  KZ294138.1 Spermophilus dauricus unplaced genomic scaffold scaf...  98.7    2e-17
  KZ294135.1 Spermophilus dauricus unplaced genomic scaffold scaf...  98.7    2e-17
  KZ294096.1 Spermophilus dauricus unplaced genomic scaffold scaf...  98.7    2e-17
  KZ294019.1 Spermophilus dauricus unplaced genomic scaffold scaf...  98.7    2e-17
  KZ293991.1 Spermophilus dauricus unplaced genomic scaffold scaf...  98.7    2e-17
  KZ295567.1 Spermophilus dauricus unplaced genomic scaffold scaf...  96.9    7e-17
  KZ295494.1 Spermophilus dauricus unplaced genomic scaffold scaf...  96.9    7e-17
  KZ295440.1 Spermophilus dauricus unplaced genomic scaffold scaf...  96.9    7e-17
  KZ295158.1 Spermophilus dauricus unplaced genomic scaffold scaf...  96.9    7e-17
  KZ295046.1 Spermophilus dauricus unplaced genomic scaffold scaf...  96.9    7e-17
  KZ295016.1 Spermophilus dauricus unplaced genomic scaffold scaf...  96.9    7e-17
  KZ294824.1 Spermophilus dauricus unplaced genomic scaffold scaf...  96.9    7e-17
  KZ294701.1 Spermophilus dauricus unplaced genomic scaffold scaf...  96.9    7e-17
  KZ294602.1 Spermophilus dauricus unplaced genomic scaffold scaf...  96.9    7e-17
  KZ294527.1 Spermophilus dauricus unplaced genomic scaffold scaf...  96.9    7e-17
  KZ294428.1 Spermophilus dauricus unplaced genomic scaffold scaf...  96.9    7e-17
  KZ294398.1 Spermophilus dauricus unplaced genomic scaffold scaf...  96.9    7e-17
  KZ294341.1 Spermophilus dauricus unplaced genomic scaffold scaf...  96.9    7e-17
  KZ294212.1 Spermophilus dauricus unplaced genomic scaffold scaf...  96.9    7e-17
  KZ294211.1 Spermophilus dauricus unplaced genomic scaffold scaf...  96.9    7e-17
  KZ294129.1 Spermophilus dauricus unplaced genomic scaffold scaf...  96.9    7e-17
  KZ294126.1 Spermophilus dauricus unplaced genomic scaffold scaf...  96.9    7e-17
  KZ294125.1 Spermophilus dauricus unplaced genomic scaffold scaf...  96.9    7e-17
  KZ294053.1 Spermophilus dauricus unplaced genomic scaffold scaf...  96.9    7e-17
  KZ294012.1 Spermophilus dauricus unplaced genomic scaffold scaf...  96.9    7e-17
  KZ294009.1 Spermophilus dauricus unplaced genomic scaffold scaf...  96.9    7e-17
  KZ293985.1 Spermophilus dauricus unplaced genomic scaffold scaf...  96.9    7e-17
  KZ293967.1 Spermophilus dauricus unplaced genomic scaffold scaf...  96.9    7e-17
  AXRT01292666.1 Spermophilus dauricus C53843242_1, whole genome ...  95.1    2e-16
  AXRT01105944.1 Spermophilus dauricus scaffold22784_1, whole gen...  95.1    2e-16
  KZ296244.1 Spermophilus dauricus unplaced genomic scaffold scaf...  95.1    2e-16
  KZ295429.1 Spermophilus dauricus unplaced genomic scaffold scaf...  95.1    2e-16
  KZ295137.1 Spermophilus dauricus unplaced genomic scaffold scaf...  95.1    2e-16
  KZ294946.1 Spermophilus dauricus unplaced genomic scaffold scaf...  95.1    2e-16
  KZ294745.1 Spermophilus dauricus unplaced genomic scaffold scaf...  95.1    2e-16
  KZ294418.1 Spermophilus dauricus unplaced genomic scaffold scaf...  95.1    2e-16
  KZ294409.1 Spermophilus dauricus unplaced genomic scaffold scaf...  95.1    2e-16
  KZ294368.1 Spermophilus dauricus unplaced genomic scaffold scaf...  95.1    2e-16
  KZ294366.1 Spermophilus dauricus unplaced genomic scaffold scaf...  95.1    2e-16
  KZ294362.1 Spermophilus dauricus unplaced genomic scaffold scaf...  95.1    2e-16
  KZ294256.1 Spermophilus dauricus unplaced genomic scaffold scaf...  95.1    2e-16
  KZ294167.1 Spermophilus dauricus unplaced genomic scaffold scaf...  95.1    2e-16
  KZ294139.1 Spermophilus dauricus unplaced genomic scaffold scaf...  95.1    2e-16
  KZ294101.1 Spermophilus dauricus unplaced genomic scaffold scaf...  95.1    2e-16
  KZ294065.1 Spermophilus dauricus unplaced genomic scaffold scaf...  95.1    2e-16
  KZ294024.1 Spermophilus dauricus unplaced genomic scaffold scaf...  95.1    2e-16
  KZ294020.1 Spermophilus dauricus unplaced genomic scaffold scaf...  95.1    2e-16
  KZ293988.1 Spermophilus dauricus unplaced genomic scaffold scaf...  95.1    2e-16
  KZ293964.1 Spermophilus dauricus unplaced genomic scaffold scaf...  95.1    2e-16
  AXRT01489565.1 Spermophilus dauricus C56711970_1, whole genome ...  93.3    9e-16
  KZ295928.1 Spermophilus dauricus unplaced genomic scaffold scaf...  93.3    9e-16
  KZ295903.1 Spermophilus dauricus unplaced genomic scaffold scaf...  93.3    9e-16
  KZ295304.1 Spermophilus dauricus unplaced genomic scaffold scaf...  93.3    9e-16
  KZ295191.1 Spermophilus dauricus unplaced genomic scaffold scaf...  93.3    9e-16
  KZ295017.1 Spermophilus dauricus unplaced genomic scaffold scaf...  93.3    9e-16
  KZ295008.1 Spermophilus dauricus unplaced genomic scaffold scaf...  93.3    9e-16
  KZ294932.1 Spermophilus dauricus unplaced genomic scaffold scaf...  93.3    9e-16
  KZ294751.1 Spermophilus dauricus unplaced genomic scaffold scaf...  93.3    9e-16
  KZ294723.1 Spermophilus dauricus unplaced genomic scaffold scaf...  93.3    9e-16
  KZ294644.1 Spermophilus dauricus unplaced genomic scaffold scaf...  93.3    9e-16
  KZ294576.1 Spermophilus dauricus unplaced genomic scaffold scaf...  93.3    9e-16
  KZ294567.1 Spermophilus dauricus unplaced genomic scaffold scaf...  93.3    9e-16
  KZ294563.1 Spermophilus dauricus unplaced genomic scaffold scaf...  93.3    9e-16
  KZ294556.1 Spermophilus dauricus unplaced genomic scaffold scaf...  93.3    9e-16
  KZ294528.1 Spermophilus dauricus unplaced genomic scaffold scaf...  93.3    9e-16
  KZ294438.1 Spermophilus dauricus unplaced genomic scaffold scaf...  93.3    9e-16
  KZ294437.1 Spermophilus dauricus unplaced genomic scaffold scaf...  93.3    9e-16
  KZ294422.1 Spermophilus dauricus unplaced genomic scaffold scaf...  93.3    9e-16
  KZ294282.1 Spermophilus dauricus unplaced genomic scaffold scaf...  93.3    9e-16
  KZ294253.1 Spermophilus dauricus unplaced genomic scaffold scaf...  93.3    9e-16
  KZ294175.1 Spermophilus dauricus unplaced genomic scaffold scaf...  93.3    9e-16
  KZ294157.1 Spermophilus dauricus unplaced genomic scaffold scaf...  93.3    9e-16
  KZ294155.1 Spermophilus dauricus unplaced genomic scaffold scaf...  93.3    9e-16
  KZ294154.1 Spermophilus dauricus unplaced genomic scaffold scaf...  93.3    9e-16
  KZ294150.1 Spermophilus dauricus unplaced genomic scaffold scaf...  93.3    9e-16
  KZ294140.1 Spermophilus dauricus unplaced genomic scaffold scaf...  93.3    9e-16
  KZ294120.1 Spermophilus dauricus unplaced genomic scaffold scaf...  93.3    9e-16
  KZ294115.1 Spermophilus dauricus unplaced genomic scaffold scaf...  93.3    9e-16
  KZ294070.1 Spermophilus dauricus unplaced genomic scaffold scaf...  93.3    9e-16
  KZ294066.1 Spermophilus dauricus unplaced genomic scaffold scaf...  93.3    9e-16
  KZ294057.1 Spermophilus dauricus unplaced genomic scaffold scaf...  93.3    9e-16
  KZ294054.1 Spermophilus dauricus unplaced genomic scaffold scaf...  93.3    9e-16
  KZ294052.1 Spermophilus dauricus unplaced genomic scaffold scaf...  93.3    9e-16
  KZ294001.1 Spermophilus dauricus unplaced genomic scaffold scaf...  93.3    9e-16
  KZ293997.1 Spermophilus dauricus unplaced genomic scaffold scaf...  93.3    9e-16
  KZ293987.1 Spermophilus dauricus unplaced genomic scaffold scaf...  93.3    9e-16
  KZ293972.1 Spermophilus dauricus unplaced genomic scaffold scaf...  93.3    9e-16
  KZ293969.1 Spermophilus dauricus unplaced genomic scaffold scaf...  93.3    9e-16
  KZ296291.1 Spermophilus dauricus unplaced genomic scaffold scaf...  91.5    3e-15
  KZ295947.1 Spermophilus dauricus unplaced genomic scaffold scaf...  91.5    3e-15
  KZ295780.1 Spermophilus dauricus unplaced genomic scaffold scaf...  91.5    3e-15
  KZ295645.1 Spermophilus dauricus unplaced genomic scaffold scaf...  91.5    3e-15
  KZ295619.1 Spermophilus dauricus unplaced genomic scaffold scaf...  91.5    3e-15
  KZ295452.1 Spermophilus dauricus unplaced genomic scaffold scaf...  91.5    3e-15
  KZ295400.1 Spermophilus dauricus unplaced genomic scaffold scaf...  91.5    3e-15
  KZ295378.1 Spermophilus dauricus unplaced genomic scaffold scaf...  91.5    3e-15
  KZ295332.1 Spermophilus dauricus unplaced genomic scaffold scaf...  91.5    3e-15
  KZ295164.1 Spermophilus dauricus unplaced genomic scaffold scaf...  91.5    3e-15
  KZ295123.1 Spermophilus dauricus unplaced genomic scaffold scaf...  91.5    3e-15
  KZ295084.1 Spermophilus dauricus unplaced genomic scaffold scaf...  91.5    3e-15
  KZ295077.1 Spermophilus dauricus unplaced genomic scaffold scaf...  91.5    3e-15
  KZ294977.1 Spermophilus dauricus unplaced genomic scaffold scaf...  91.5    3e-15
  KZ294841.1 Spermophilus dauricus unplaced genomic scaffold scaf...  91.5    3e-15
  KZ294792.1 Spermophilus dauricus unplaced genomic scaffold scaf...  91.5    3e-15
  KZ294742.1 Spermophilus dauricus unplaced genomic scaffold scaf...  91.5    3e-15
  KZ294709.1 Spermophilus dauricus unplaced genomic scaffold scaf...  91.5    3e-15
  KZ294688.1 Spermophilus dauricus unplaced genomic scaffold scaf...  91.5    3e-15
  KZ294668.1 Spermophilus dauricus unplaced genomic scaffold scaf...  91.5    3e-15
  KZ294619.1 Spermophilus dauricus unplaced genomic scaffold scaf...  91.5    3e-15
  KZ294618.1 Spermophilus dauricus unplaced genomic scaffold scaf...  91.5    3e-15
  KZ294617.1 Spermophilus dauricus unplaced genomic scaffold scaf...  91.5    3e-15
  KZ294598.1 Spermophilus dauricus unplaced genomic scaffold scaf...  91.5    3e-15
  KZ294495.1 Spermophilus dauricus unplaced genomic scaffold scaf...  91.5    3e-15
  KZ294406.1 Spermophilus dauricus unplaced genomic scaffold scaf...  91.5    3e-15
  KZ294247.1 Spermophilus dauricus unplaced genomic scaffold scaf...  91.5    3e-15
  KZ294228.1 Spermophilus dauricus unplaced genomic scaffold scaf...  91.5    3e-15
  KZ294107.1 Spermophilus dauricus unplaced genomic scaffold scaf...  91.5    3e-15
  KZ294102.1 Spermophilus dauricus unplaced genomic scaffold scaf...  91.5    3e-15
  KZ294086.1 Spermophilus dauricus unplaced genomic scaffold scaf...  91.5    3e-15
  KZ294081.1 Spermophilus dauricus unplaced genomic scaffold scaf...  91.5    3e-15
  KZ294063.1 Spermophilus dauricus unplaced genomic scaffold scaf...  91.5    3e-15
  KZ294058.1 Spermophilus dauricus unplaced genomic scaffold scaf...  91.5    3e-15
  KZ294036.1 Spermophilus dauricus unplaced genomic scaffold scaf...  91.5    3e-15
  KZ294029.1 Spermophilus dauricus unplaced genomic scaffold scaf...  91.5    3e-15
  KZ294027.1 Spermophilus dauricus unplaced genomic scaffold scaf...  91.5    3e-15
  KZ294021.1 Spermophilus dauricus unplaced genomic scaffold scaf...  91.5    3e-15
  KZ294014.1 Spermophilus dauricus unplaced genomic scaffold scaf...  91.5    3e-15
  KZ294002.1 Spermophilus dauricus unplaced genomic scaffold scaf...  91.5    3e-15
  KZ293986.1 Spermophilus dauricus unplaced genomic scaffold scaf...  91.5    3e-15
  KZ293976.1 Spermophilus dauricus unplaced genomic scaffold scaf...  91.5    3e-15
  KZ293966.1 Spermophilus dauricus unplaced genomic scaffold scaf...  91.5    3e-15
  AXRT01250343.1 Spermophilus dauricus C53556189_1, whole genome ...  89.7    1e-14
  AXRT01298683.1 Spermophilus dauricus C54170717_1, whole genome ...  89.7    1e-14
  AXRT01369884.1 Spermophilus dauricus C54939001_1, whole genome ...  89.7    1e-14
  AXRT01478715.1 Spermophilus dauricus C56212502_1, whole genome ...  89.7    1e-14
  KZ296000.1 Spermophilus dauricus unplaced genomic scaffold scaf...  89.7    1e-14
  KZ295855.1 Spermophilus dauricus unplaced genomic scaffold scaf...  89.7    1e-14
  KZ295535.1 Spermophilus dauricus unplaced genomic scaffold scaf...  89.7    1e-14
  KZ295489.1 Spermophilus dauricus unplaced genomic scaffold scaf...  89.7    1e-14
  KZ295226.1 Spermophilus dauricus unplaced genomic scaffold scaf...  89.7    1e-14
  KZ295220.1 Spermophilus dauricus unplaced genomic scaffold scaf...  89.7    1e-14
  KZ295139.1 Spermophilus dauricus unplaced genomic scaffold scaf...  89.7    1e-14
  KZ295103.1 Spermophilus dauricus unplaced genomic scaffold scaf...  89.7    1e-14
  KZ295096.1 Spermophilus dauricus unplaced genomic scaffold scaf...  89.7    1e-14
  KZ295088.1 Spermophilus dauricus unplaced genomic scaffold scaf...  89.7    1e-14
  KZ295083.1 Spermophilus dauricus unplaced genomic scaffold scaf...  89.7    1e-14
  KZ295026.1 Spermophilus dauricus unplaced genomic scaffold scaf...  89.7    1e-14
  KZ295005.1 Spermophilus dauricus unplaced genomic scaffold scaf...  89.7    1e-14
  KZ294997.1 Spermophilus dauricus unplaced genomic scaffold scaf...  89.7    1e-14
  KZ294879.1 Spermophilus dauricus unplaced genomic scaffold scaf...  89.7    1e-14
  KZ294853.1 Spermophilus dauricus unplaced genomic scaffold scaf...  89.7    1e-14
  KZ294797.1 Spermophilus dauricus unplaced genomic scaffold scaf...  89.7    1e-14
  KZ294739.1 Spermophilus dauricus unplaced genomic scaffold scaf...  89.7    1e-14
  KZ294730.1 Spermophilus dauricus unplaced genomic scaffold scaf...  89.7    1e-14
  KZ294712.1 Spermophilus dauricus unplaced genomic scaffold scaf...  89.7    1e-14
  KZ294627.1 Spermophilus dauricus unplaced genomic scaffold scaf...  89.7    1e-14
  KZ294615.1 Spermophilus dauricus unplaced genomic scaffold scaf...  89.7    1e-14
  KZ294606.1 Spermophilus dauricus unplaced genomic scaffold scaf...  89.7    1e-14
  KZ294590.1 Spermophilus dauricus unplaced genomic scaffold scaf...  89.7    1e-14
  KZ294550.1 Spermophilus dauricus unplaced genomic scaffold scaf...  89.7    1e-14
  KZ294549.1 Spermophilus dauricus unplaced genomic scaffold scaf...  89.7    1e-14
  KZ294517.1 Spermophilus dauricus unplaced genomic scaffold scaf...  89.7    1e-14
  KZ294508.1 Spermophilus dauricus unplaced genomic scaffold scaf...  89.7    1e-14
  KZ294507.1 Spermophilus dauricus unplaced genomic scaffold scaf...  89.7    1e-14
  KZ294501.1 Spermophilus dauricus unplaced genomic scaffold scaf...  89.7    1e-14
  KZ294440.1 Spermophilus dauricus unplaced genomic scaffold scaf...  89.7    1e-14
  KZ294436.1 Spermophilus dauricus unplaced genomic scaffold scaf...  89.7    1e-14
  KZ294389.1 Spermophilus dauricus unplaced genomic scaffold scaf...  89.7    1e-14
  KZ294371.1 Spermophilus dauricus unplaced genomic scaffold scaf...  89.7    1e-14
  KZ294359.1 Spermophilus dauricus unplaced genomic scaffold scaf...  89.7    1e-14
  KZ294346.1 Spermophilus dauricus unplaced genomic scaffold scaf...  89.7    1e-14
  KZ294330.1 Spermophilus dauricus unplaced genomic scaffold scaf...  89.7    1e-14
  KZ294323.1 Spermophilus dauricus unplaced genomic scaffold scaf...  89.7    1e-14
  KZ294304.1 Spermophilus dauricus unplaced genomic scaffold scaf...  89.7    1e-14
  KZ294297.1 Spermophilus dauricus unplaced genomic scaffold scaf...  89.7    1e-14
  KZ294286.1 Spermophilus dauricus unplaced genomic scaffold scaf...  89.7    1e-14
  KZ294241.1 Spermophilus dauricus unplaced genomic scaffold scaf...  89.7    1e-14
  KZ294215.1 Spermophilus dauricus unplaced genomic scaffold scaf...  89.7    1e-14
  KZ294189.1 Spermophilus dauricus unplaced genomic scaffold scaf...  89.7    1e-14
  KZ294128.1 Spermophilus dauricus unplaced genomic scaffold scaf...  89.7    1e-14
  KZ294122.1 Spermophilus dauricus unplaced genomic scaffold scaf...  89.7    1e-14
  KZ294113.1 Spermophilus dauricus unplaced genomic scaffold scaf...  89.7    1e-14
  KZ294112.1 Spermophilus dauricus unplaced genomic scaffold scaf...  89.7    1e-14
  KZ294103.1 Spermophilus dauricus unplaced genomic scaffold scaf...  89.7    1e-14
  KZ294085.1 Spermophilus dauricus unplaced genomic scaffold scaf...  89.7    1e-14
  KZ294071.1 Spermophilus dauricus unplaced genomic scaffold scaf...  89.7    1e-14
  KZ294050.1 Spermophilus dauricus unplaced genomic scaffold scaf...  89.7    1e-14
  KZ294047.1 Spermophilus dauricus unplaced genomic scaffold scaf...  89.7    1e-14
  KZ294046.1 Spermophilus dauricus unplaced genomic scaffold scaf...  89.7    1e-14
  KZ294008.1 Spermophilus dauricus unplaced genomic scaffold scaf...  89.7    1e-14
  KZ294003.1 Spermophilus dauricus unplaced genomic scaffold scaf...  89.7    1e-14
  KZ293994.1 Spermophilus dauricus unplaced genomic scaffold scaf...  89.7    1e-14
  KZ293992.1 Spermophilus dauricus unplaced genomic scaffold scaf...  89.7    1e-14
  KZ293989.1 Spermophilus dauricus unplaced genomic scaffold scaf...  89.7    1e-14
  KZ293983.1 Spermophilus dauricus unplaced genomic scaffold scaf...  89.7    1e-14
  KZ293981.1 Spermophilus dauricus unplaced genomic scaffold scaf...  89.7    1e-14
  AXRT01265045.1 Spermophilus dauricus C53501533_1, whole genome ...  87.8    4e-14
  AXRT01379636.1 Spermophilus dauricus C55548284_1, whole genome ...  87.8    4e-14
  AXRT01464218.1 Spermophilus dauricus C56468768_1, whole genome ...  87.8    4e-14
  KZ296765.1 Spermophilus dauricus unplaced genomic scaffold scaf...  87.8    4e-14
  KZ296378.1 Spermophilus dauricus unplaced genomic scaffold scaf...  87.8    4e-14
  KZ295534.1 Spermophilus dauricus unplaced genomic scaffold scaf...  87.8    4e-14
  KZ295515.1 Spermophilus dauricus unplaced genomic scaffold scaf...  87.8    4e-14
  KZ295504.1 Spermophilus dauricus unplaced genomic scaffold scaf...  87.8    4e-14
  KZ295495.1 Spermophilus dauricus unplaced genomic scaffold scaf...  87.8    4e-14
  KZ295413.1 Spermophilus dauricus unplaced genomic scaffold scaf...  87.8    4e-14
  KZ295341.1 Spermophilus dauricus unplaced genomic scaffold scaf...  87.8    4e-14
  KZ295285.1 Spermophilus dauricus unplaced genomic scaffold scaf...  87.8    4e-14
  KZ295196.1 Spermophilus dauricus unplaced genomic scaffold scaf...  87.8    4e-14
  KZ295161.1 Spermophilus dauricus unplaced genomic scaffold scaf...  87.8    4e-14
  KZ295160.1 Spermophilus dauricus unplaced genomic scaffold scaf...  87.8    4e-14
  KZ295143.1 Spermophilus dauricus unplaced genomic scaffold scaf...  87.8    4e-14
  KZ295119.1 Spermophilus dauricus unplaced genomic scaffold scaf...  87.8    4e-14
  KZ295107.1 Spermophilus dauricus unplaced genomic scaffold scaf...  87.8    4e-14
  KZ295033.1 Spermophilus dauricus unplaced genomic scaffold scaf...  87.8    4e-14
  KZ294999.1 Spermophilus dauricus unplaced genomic scaffold scaf...  87.8    4e-14
  KZ294972.1 Spermophilus dauricus unplaced genomic scaffold scaf...  87.8    4e-14
  KZ294967.1 Spermophilus dauricus unplaced genomic scaffold scaf...  87.8    4e-14
  KZ294934.1 Spermophilus dauricus unplaced genomic scaffold scaf...  87.8    4e-14
  KZ294920.1 Spermophilus dauricus unplaced genomic scaffold scaf...  87.8    4e-14
  KZ294893.1 Spermophilus dauricus unplaced genomic scaffold scaf...  87.8    4e-14
  KZ294891.1 Spermophilus dauricus unplaced genomic scaffold scaf...  87.8    4e-14
  KZ294870.1 Spermophilus dauricus unplaced genomic scaffold scaf...  87.8    4e-14
  KZ294858.1 Spermophilus dauricus unplaced genomic scaffold scaf...  87.8    4e-14
  KZ294827.1 Spermophilus dauricus unplaced genomic scaffold scaf...  87.8    4e-14
  KZ294811.1 Spermophilus dauricus unplaced genomic scaffold scaf...  87.8    4e-14
  KZ294778.1 Spermophilus dauricus unplaced genomic scaffold scaf...  87.8    4e-14
  KZ294741.1 Spermophilus dauricus unplaced genomic scaffold scaf...  87.8    4e-14
  KZ294670.1 Spermophilus dauricus unplaced genomic scaffold scaf...  87.8    4e-14
  KZ294669.1 Spermophilus dauricus unplaced genomic scaffold scaf...  87.8    4e-14
  KZ294635.1 Spermophilus dauricus unplaced genomic scaffold scaf...  87.8    4e-14
  KZ294553.1 Spermophilus dauricus unplaced genomic scaffold scaf...  87.8    4e-14
  KZ294529.1 Spermophilus dauricus unplaced genomic scaffold scaf...  87.8    4e-14
  KZ294519.1 Spermophilus dauricus unplaced genomic scaffold scaf...  87.8    4e-14
  KZ294497.1 Spermophilus dauricus unplaced genomic scaffold scaf...  87.8    4e-14
  KZ294461.1 Spermophilus dauricus unplaced genomic scaffold scaf...  87.8    4e-14
  KZ294442.1 Spermophilus dauricus unplaced genomic scaffold scaf...  87.8    4e-14
  KZ294408.1 Spermophilus dauricus unplaced genomic scaffold scaf...  87.8    4e-14
  KZ294403.1 Spermophilus dauricus unplaced genomic scaffold scaf...  87.8    4e-14
  KZ294399.1 Spermophilus dauricus unplaced genomic scaffold scaf...  87.8    4e-14
  KZ294369.1 Spermophilus dauricus unplaced genomic scaffold scaf...  87.8    4e-14
  KZ294363.1 Spermophilus dauricus unplaced genomic scaffold scaf...  87.8    4e-14
  KZ294348.1 Spermophilus dauricus unplaced genomic scaffold scaf...  87.8    4e-14
  KZ294344.1 Spermophilus dauricus unplaced genomic scaffold scaf...  87.8    4e-14
  KZ294343.1 Spermophilus dauricus unplaced genomic scaffold scaf...  87.8    4e-14
  KZ294333.1 Spermophilus dauricus unplaced genomic scaffold scaf...  87.8    4e-14
  KZ294328.1 Spermophilus dauricus unplaced genomic scaffold scaf...  87.8    4e-14
  KZ294307.1 Spermophilus dauricus unplaced genomic scaffold scaf...  87.8    4e-14
  KZ294279.1 Spermophilus dauricus unplaced genomic scaffold scaf...  87.8    4e-14
  KZ294273.1 Spermophilus dauricus unplaced genomic scaffold scaf...  87.8    4e-14
  KZ294264.1 Spermophilus dauricus unplaced genomic scaffold scaf...  87.8    4e-14
  KZ294252.1 Spermophilus dauricus unplaced genomic scaffold scaf...  87.8    4e-14
  KZ294250.1 Spermophilus dauricus unplaced genomic scaffold scaf...  87.8    4e-14
  KZ294243.1 Spermophilus dauricus unplaced genomic scaffold scaf...  87.8    4e-14
  KZ294224.1 Spermophilus dauricus unplaced genomic scaffold scaf...  87.8    4e-14
  KZ294223.1 Spermophilus dauricus unplaced genomic scaffold scaf...  87.8    4e-14
  KZ294206.1 Spermophilus dauricus unplaced genomic scaffold scaf...  87.8    4e-14
  KZ294184.1 Spermophilus dauricus unplaced genomic scaffold scaf...  87.8    4e-14
  KZ294169.1 Spermophilus dauricus unplaced genomic scaffold scaf...  87.8    4e-14
  KZ294119.1 Spermophilus dauricus unplaced genomic scaffold scaf...  87.8    4e-14
  KZ294091.1 Spermophilus dauricus unplaced genomic scaffold scaf...  87.8    4e-14
  KZ294090.1 Spermophilus dauricus unplaced genomic scaffold scaf...  87.8    4e-14
  KZ294083.1 Spermophilus dauricus unplaced genomic scaffold scaf...  87.8    4e-14
  KZ294082.1 Spermophilus dauricus unplaced genomic scaffold scaf...  87.8    4e-14
  KZ294076.1 Spermophilus dauricus unplaced genomic scaffold scaf...  87.8    4e-14
  KZ294074.1 Spermophilus dauricus unplaced genomic scaffold scaf...  87.8    4e-14
  KZ294073.1 Spermophilus dauricus unplaced genomic scaffold scaf...  87.8    4e-14
  KZ294055.1 Spermophilus dauricus unplaced genomic scaffold scaf...  87.8    4e-14
  KZ294037.1 Spermophilus dauricus unplaced genomic scaffold scaf...  87.8    4e-14
  KZ294035.1 Spermophilus dauricus unplaced genomic scaffold scaf...  87.8    4e-14
  KZ294032.1 Spermophilus dauricus unplaced genomic scaffold scaf...  87.8    4e-14
  KZ294030.1 Spermophilus dauricus unplaced genomic scaffold scaf...  87.8    4e-14
  KZ294018.1 Spermophilus dauricus unplaced genomic scaffold scaf...  87.8    4e-14
  KZ294010.1 Spermophilus dauricus unplaced genomic scaffold scaf...  87.8    4e-14
  KZ294004.1 Spermophilus dauricus unplaced genomic scaffold scaf...  87.8    4e-14
  KZ293999.1 Spermophilus dauricus unplaced genomic scaffold scaf...  87.8    4e-14
  KZ293990.1 Spermophilus dauricus unplaced genomic scaffold scaf...  87.8    4e-14
  KZ293965.1 Spermophilus dauricus unplaced genomic scaffold scaf...  87.8    4e-14
  AXRT01193090.1 Spermophilus dauricus C53142059_1, whole genome ...  86.0    1e-13
  AXRT01400115.1 Spermophilus dauricus C54500408_1, whole genome ...  86.0    1e-13
  AXRT01394249.1 Spermophilus dauricus C55244521_1, whole genome ...  86.0    1e-13
  AXRT01338977.1 Spermophilus dauricus C55634937_1, whole genome ...  86.0    1e-13
  AXRT01441258.1 Spermophilus dauricus C56626151_1, whole genome ...  86.0    1e-13
  KZ298332.1 Spermophilus dauricus unplaced genomic scaffold scaf...  86.0    1e-13
  AXRT01083759.1 Spermophilus dauricus scaffold6611_1, whole geno...  86.0    1e-13
  KZ296919.1 Spermophilus dauricus unplaced genomic scaffold scaf...  86.0    1e-13
  KZ296750.1 Spermophilus dauricus unplaced genomic scaffold scaf...  86.0    1e-13
  KZ296520.1 Spermophilus dauricus unplaced genomic scaffold scaf...  86.0    1e-13
  KZ296283.1 Spermophilus dauricus unplaced genomic scaffold scaf...  86.0    1e-13
  KZ296155.1 Spermophilus dauricus unplaced genomic scaffold scaf...  86.0    1e-13
  KZ296091.1 Spermophilus dauricus unplaced genomic scaffold scaf...  86.0    1e-13
  KZ295957.1 Spermophilus dauricus unplaced genomic scaffold scaf...  86.0    1e-13
  KZ295775.1 Spermophilus dauricus unplaced genomic scaffold scaf...  86.0    1e-13
  KZ295472.1 Spermophilus dauricus unplaced genomic scaffold scaf...  86.0    1e-13
  KZ295416.1 Spermophilus dauricus unplaced genomic scaffold scaf...  86.0    1e-13
  KZ295412.1 Spermophilus dauricus unplaced genomic scaffold scaf...  86.0    1e-13
  KZ295235.1 Spermophilus dauricus unplaced genomic scaffold scaf...  86.0    1e-13
  KZ295184.1 Spermophilus dauricus unplaced genomic scaffold scaf...  86.0    1e-13
  KZ295106.1 Spermophilus dauricus unplaced genomic scaffold scaf...  86.0    1e-13
  KZ295038.1 Spermophilus dauricus unplaced genomic scaffold scaf...  86.0    1e-13
  KZ295018.1 Spermophilus dauricus unplaced genomic scaffold scaf...  86.0    1e-13
  KZ294979.1 Spermophilus dauricus unplaced genomic scaffold scaf...  86.0    1e-13
  KZ294957.1 Spermophilus dauricus unplaced genomic scaffold scaf...  86.0    1e-13
  KZ294912.1 Spermophilus dauricus unplaced genomic scaffold scaf...  86.0    1e-13
  KZ294898.1 Spermophilus dauricus unplaced genomic scaffold scaf...  86.0    1e-13
  KZ294877.1 Spermophilus dauricus unplaced genomic scaffold scaf...  86.0    1e-13
  KZ294833.1 Spermophilus dauricus unplaced genomic scaffold scaf...  86.0    1e-13
  KZ294814.1 Spermophilus dauricus unplaced genomic scaffold scaf...  86.0    1e-13
  KZ294803.1 Spermophilus dauricus unplaced genomic scaffold scaf...  86.0    1e-13
  KZ294786.1 Spermophilus dauricus unplaced genomic scaffold scaf...  86.0    1e-13
  KZ294752.1 Spermophilus dauricus unplaced genomic scaffold scaf...  86.0    1e-13
  KZ294733.1 Spermophilus dauricus unplaced genomic scaffold scaf...  86.0    1e-13
  KZ294718.1 Spermophilus dauricus unplaced genomic scaffold scaf...  86.0    1e-13
  KZ294671.1 Spermophilus dauricus unplaced genomic scaffold scaf...  86.0    1e-13
  KZ294665.1 Spermophilus dauricus unplaced genomic scaffold scaf...  86.0    1e-13
  KZ294663.1 Spermophilus dauricus unplaced genomic scaffold scaf...  86.0    1e-13
  KZ294660.1 Spermophilus dauricus unplaced genomic scaffold scaf...  86.0    1e-13
  KZ294654.1 Spermophilus dauricus unplaced genomic scaffold scaf...  86.0    1e-13
  KZ294589.1 Spermophilus dauricus unplaced genomic scaffold scaf...  86.0    1e-13
  KZ294531.1 Spermophilus dauricus unplaced genomic scaffold scaf...  86.0    1e-13
  KZ294503.1 Spermophilus dauricus unplaced genomic scaffold scaf...  86.0    1e-13
  KZ294487.1 Spermophilus dauricus unplaced genomic scaffold scaf...  86.0    1e-13
  KZ294483.1 Spermophilus dauricus unplaced genomic scaffold scaf...  86.0    1e-13
  KZ294470.1 Spermophilus dauricus unplaced genomic scaffold scaf...  86.0    1e-13
  KZ294460.1 Spermophilus dauricus unplaced genomic scaffold scaf...  86.0    1e-13
  KZ294452.1 Spermophilus dauricus unplaced genomic scaffold scaf...  86.0    1e-13
  KZ294439.1 Spermophilus dauricus unplaced genomic scaffold scaf...  86.0    1e-13
  KZ294430.1 Spermophilus dauricus unplaced genomic scaffold scaf...  86.0    1e-13
  KZ294423.1 Spermophilus dauricus unplaced genomic scaffold scaf...  86.0    1e-13
  KZ294396.1 Spermophilus dauricus unplaced genomic scaffold scaf...  86.0    1e-13
  KZ294391.1 Spermophilus dauricus unplaced genomic scaffold scaf...  86.0    1e-13
  KZ294384.1 Spermophilus dauricus unplaced genomic scaffold scaf...  86.0    1e-13
  KZ294383.1 Spermophilus dauricus unplaced genomic scaffold scaf...  86.0    1e-13
  KZ294364.1 Spermophilus dauricus unplaced genomic scaffold scaf...  86.0    1e-13
  KZ294354.1 Spermophilus dauricus unplaced genomic scaffold scaf...  86.0    1e-13
  KZ294336.1 Spermophilus dauricus unplaced genomic scaffold scaf...  86.0    1e-13
  KZ294335.1 Spermophilus dauricus unplaced genomic scaffold scaf...  86.0    1e-13
  KZ294326.1 Spermophilus dauricus unplaced genomic scaffold scaf...  86.0    1e-13
  KZ294325.1 Spermophilus dauricus unplaced genomic scaffold scaf...  86.0    1e-13
  KZ294324.1 Spermophilus dauricus unplaced genomic scaffold scaf...  86.0    1e-13
  KZ294312.1 Spermophilus dauricus unplaced genomic scaffold scaf...  86.0    1e-13
  KZ294288.1 Spermophilus dauricus unplaced genomic scaffold scaf...  86.0    1e-13
  KZ294277.1 Spermophilus dauricus unplaced genomic scaffold scaf...  86.0    1e-13
  KZ294274.1 Spermophilus dauricus unplaced genomic scaffold scaf...  86.0    1e-13
  KZ294269.1 Spermophilus dauricus unplaced genomic scaffold scaf...  86.0    1e-13
  KZ294268.1 Spermophilus dauricus unplaced genomic scaffold scaf...  86.0    1e-13
  KZ294263.1 Spermophilus dauricus unplaced genomic scaffold scaf...  86.0    1e-13
  KZ294261.1 Spermophilus dauricus unplaced genomic scaffold scaf...  86.0    1e-13
  KZ294257.1 Spermophilus dauricus unplaced genomic scaffold scaf...  86.0    1e-13
  KZ294230.1 Spermophilus dauricus unplaced genomic scaffold scaf...  86.0    1e-13
  KZ294227.1 Spermophilus dauricus unplaced genomic scaffold scaf...  86.0    1e-13
  KZ294210.1 Spermophilus dauricus unplaced genomic scaffold scaf...  86.0    1e-13
  KZ294191.1 Spermophilus dauricus unplaced genomic scaffold scaf...  86.0    1e-13
  KZ294187.1 Spermophilus dauricus unplaced genomic scaffold scaf...  86.0    1e-13
  KZ294180.1 Spermophilus dauricus unplaced genomic scaffold scaf...  86.0    1e-13
  KZ294177.1 Spermophilus dauricus unplaced genomic scaffold scaf...  86.0    1e-13
  KZ294172.1 Spermophilus dauricus unplaced genomic scaffold scaf...  86.0    1e-13
  KZ294171.1 Spermophilus dauricus unplaced genomic scaffold scaf...  86.0    1e-13
  KZ294161.1 Spermophilus dauricus unplaced genomic scaffold scaf...  86.0    1e-13
  KZ294153.1 Spermophilus dauricus unplaced genomic scaffold scaf...  86.0    1e-13
  KZ294144.1 Spermophilus dauricus unplaced genomic scaffold scaf...  86.0    1e-13
  KZ294136.1 Spermophilus dauricus unplaced genomic scaffold scaf...  86.0    1e-13
  KZ294133.1 Spermophilus dauricus unplaced genomic scaffold scaf...  86.0    1e-13
  KZ294124.1 Spermophilus dauricus unplaced genomic scaffold scaf...  86.0    1e-13
  KZ294104.1 Spermophilus dauricus unplaced genomic scaffold scaf...  86.0    1e-13
  KZ294099.1 Spermophilus dauricus unplaced genomic scaffold scaf...  86.0    1e-13
  KZ294094.1 Spermophilus dauricus unplaced genomic scaffold scaf...  86.0    1e-13
  KZ294077.1 Spermophilus dauricus unplaced genomic scaffold scaf...  86.0    1e-13
  KZ294068.1 Spermophilus dauricus unplaced genomic scaffold scaf...  86.0    1e-13
  KZ294051.1 Spermophilus dauricus unplaced genomic scaffold scaf...  86.0    1e-13
  KZ294049.1 Spermophilus dauricus unplaced genomic scaffold scaf...  86.0    1e-13
  KZ294045.1 Spermophilus dauricus unplaced genomic scaffold scaf...  86.0    1e-13
  KZ294044.1 Spermophilus dauricus unplaced genomic scaffold scaf...  86.0    1e-13
  KZ294025.1 Spermophilus dauricus unplaced genomic scaffold scaf...  86.0    1e-13
  KZ294023.1 Spermophilus dauricus unplaced genomic scaffold scaf...  86.0    1e-13
  KZ293998.1 Spermophilus dauricus unplaced genomic scaffold scaf...  86.0    1e-13
  KZ293996.1 Spermophilus dauricus unplaced genomic scaffold scaf...  86.0    1e-13
  KZ293995.1 Spermophilus dauricus unplaced genomic scaffold scaf...  86.0    1e-13
  KZ293971.1 Spermophilus dauricus unplaced genomic scaffold scaf...  86.0    1e-13
  AXRT01201576.1 Spermophilus dauricus C52964571_1, whole genome ...  84.2    4e-13
  AXRT01223871.1 Spermophilus dauricus C53865746_1, whole genome ...  84.2    4e-13
  AXRT01417435.1 Spermophilus dauricus C54815666_1, whole genome ...  84.2    4e-13
  AXRT01390641.1 Spermophilus dauricus C55318565_1, whole genome ...  84.2    4e-13
  AXRT01400367.1 Spermophilus dauricus C55539020_1, whole genome ...  84.2    4e-13
  AXRT01464060.1 Spermophilus dauricus C55798343_1, whole genome ...  84.2    4e-13
  AXRT01468430.1 Spermophilus dauricus C55809589_1, whole genome ...  84.2    4e-13
  AXRT01431066.1 Spermophilus dauricus C56024511_1, whole genome ...  84.2    4e-13
  AXRT01454769.1 Spermophilus dauricus C56623127_1, whole genome ...  84.2    4e-13
  AXRT01440649.1 Spermophilus dauricus C56630619_1, whole genome ...  84.2    4e-13
  KZ299938.1 Spermophilus dauricus unplaced genomic scaffold scaf...  84.2    4e-13
  AXRT01090565.1 Spermophilus dauricus scaffold33276_1, whole gen...  84.2    4e-13
  AXRT01136083.1 Spermophilus dauricus scaffold9112_1, whole geno...  84.2    4e-13
  AXRT01163102.1 Spermophilus dauricus scaffold20491_1, whole gen...  84.2    4e-13
  KZ297883.1 Spermophilus dauricus unplaced genomic scaffold scaf...  84.2    4e-13
  KZ296598.1 Spermophilus dauricus unplaced genomic scaffold scaf...  84.2    4e-13
  KZ296395.1 Spermophilus dauricus unplaced genomic scaffold scaf...  84.2    4e-13
  KZ296365.1 Spermophilus dauricus unplaced genomic scaffold scaf...  84.2    4e-13
  KZ296329.1 Spermophilus dauricus unplaced genomic scaffold scaf...  84.2    4e-13
  KZ296246.1 Spermophilus dauricus unplaced genomic scaffold scaf...  84.2    4e-13
  KZ296144.1 Spermophilus dauricus unplaced genomic scaffold scaf...  84.2    4e-13
  KZ296083.1 Spermophilus dauricus unplaced genomic scaffold scaf...  84.2    4e-13
  KZ295790.1 Spermophilus dauricus unplaced genomic scaffold scaf...  84.2    4e-13
  KZ295709.1 Spermophilus dauricus unplaced genomic scaffold scaf...  84.2    4e-13
  KZ295704.1 Spermophilus dauricus unplaced genomic scaffold scaf...  84.2    4e-13
  KZ295532.1 Spermophilus dauricus unplaced genomic scaffold scaf...  84.2    4e-13
  KZ295488.1 Spermophilus dauricus unplaced genomic scaffold scaf...  84.2    4e-13
  KZ295478.1 Spermophilus dauricus unplaced genomic scaffold scaf...  84.2    4e-13
  KZ295398.1 Spermophilus dauricus unplaced genomic scaffold scaf...  84.2    4e-13
  KZ295336.1 Spermophilus dauricus unplaced genomic scaffold scaf...  84.2    4e-13
  KZ295335.1 Spermophilus dauricus unplaced genomic scaffold scaf...  84.2    4e-13
  KZ295263.1 Spermophilus dauricus unplaced genomic scaffold scaf...  84.2    4e-13
  KZ295244.1 Spermophilus dauricus unplaced genomic scaffold scaf...  84.2    4e-13
  KZ295231.1 Spermophilus dauricus unplaced genomic scaffold scaf...  84.2    4e-13
  KZ295190.1 Spermophilus dauricus unplaced genomic scaffold scaf...  84.2    4e-13
  KZ295128.1 Spermophilus dauricus unplaced genomic scaffold scaf...  84.2    4e-13
  KZ295098.1 Spermophilus dauricus unplaced genomic scaffold scaf...  84.2    4e-13
  KZ295070.1 Spermophilus dauricus unplaced genomic scaffold scaf...  84.2    4e-13
  KZ295052.1 Spermophilus dauricus unplaced genomic scaffold scaf...  84.2    4e-13
  KZ295039.1 Spermophilus dauricus unplaced genomic scaffold scaf...  84.2    4e-13
  KZ295013.1 Spermophilus dauricus unplaced genomic scaffold scaf...  84.2    4e-13
  KZ294996.1 Spermophilus dauricus unplaced genomic scaffold scaf...  84.2    4e-13
  KZ294991.1 Spermophilus dauricus unplaced genomic scaffold scaf...  84.2    4e-13
  KZ294971.1 Spermophilus dauricus unplaced genomic scaffold scaf...  84.2    4e-13
  KZ294959.1 Spermophilus dauricus unplaced genomic scaffold scaf...  84.2    4e-13
  KZ294955.1 Spermophilus dauricus unplaced genomic scaffold scaf...  84.2    4e-13
  KZ294922.1 Spermophilus dauricus unplaced genomic scaffold scaf...  84.2    4e-13
  KZ294908.1 Spermophilus dauricus unplaced genomic scaffold scaf...  84.2    4e-13
  KZ294889.1 Spermophilus dauricus unplaced genomic scaffold scaf...  84.2    4e-13
  KZ294884.1 Spermophilus dauricus unplaced genomic scaffold scaf...  84.2    4e-13
  KZ294849.1 Spermophilus dauricus unplaced genomic scaffold scaf...  84.2    4e-13
  KZ294847.1 Spermophilus dauricus unplaced genomic scaffold scaf...  84.2    4e-13
  KZ294842.1 Spermophilus dauricus unplaced genomic scaffold scaf...  84.2    4e-13
  KZ294837.1 Spermophilus dauricus unplaced genomic scaffold scaf...  84.2    4e-13
  KZ294823.1 Spermophilus dauricus unplaced genomic scaffold scaf...  84.2    4e-13
  KZ294801.1 Spermophilus dauricus unplaced genomic scaffold scaf...  84.2    4e-13
  KZ294767.1 Spermophilus dauricus unplaced genomic scaffold scaf...  84.2    4e-13
  KZ294732.1 Spermophilus dauricus unplaced genomic scaffold scaf...  84.2    4e-13
  KZ294691.1 Spermophilus dauricus unplaced genomic scaffold scaf...  84.2    4e-13
  KZ294683.1 Spermophilus dauricus unplaced genomic scaffold scaf...  84.2    4e-13
  KZ294678.1 Spermophilus dauricus unplaced genomic scaffold scaf...  84.2    4e-13
  KZ294650.1 Spermophilus dauricus unplaced genomic scaffold scaf...  84.2    4e-13
  KZ294642.1 Spermophilus dauricus unplaced genomic scaffold scaf...  84.2    4e-13
  KZ294584.1 Spermophilus dauricus unplaced genomic scaffold scaf...  84.2    4e-13
  KZ294562.1 Spermophilus dauricus unplaced genomic scaffold scaf...  84.2    4e-13
  KZ294534.1 Spermophilus dauricus unplaced genomic scaffold scaf...  84.2    4e-13
  KZ294515.1 Spermophilus dauricus unplaced genomic scaffold scaf...  84.2    4e-13
  KZ294514.1 Spermophilus dauricus unplaced genomic scaffold scaf...  84.2    4e-13
  KZ294489.1 Spermophilus dauricus unplaced genomic scaffold scaf...  84.2    4e-13
  KZ294484.1 Spermophilus dauricus unplaced genomic scaffold scaf...  84.2    4e-13
  KZ294467.1 Spermophilus dauricus unplaced genomic scaffold scaf...  84.2    4e-13
  KZ294417.1 Spermophilus dauricus unplaced genomic scaffold scaf...  84.2    4e-13
  KZ294414.1 Spermophilus dauricus unplaced genomic scaffold scaf...  84.2    4e-13


Query_21  2         TAAGTATCCCACTACCCTCCAGAGGCCTGGCCACCTTCTCCCAGGGTCCCACTCCTCTAG  61
146       2430277   .........AGGG.G.TG..G.....A....TT...AG.T.TG......TG........T  2430337
                                                                \               
                                                                |               
                                                                T
146       2432769   .........AGGG.G.TG..G.....A....TT...AG.T.TG......TG........T  2432829
                                                                \               
                                                                |               
                                                                T

Query_21  62        CAGAGGAAATACTCGAGATGCTTTCAGCAGATTAGAGGAAGGAGGAGAGGACTATTTTAG  121
146       2430338   ..A..........T...........G.G.........A..............A.......  2430398
                                                 \                              
                                                 |                              
                                                 C
146       2432830   ..A..........T...........G.G.........A..............A.......  2432890
                                                 \                              
                                                 |                              
                                                 C

Query_21  122       AAGCCAGTCTGCCATTCCATTGGCTGAAGTTTCCTCCTCACTGTATAATCTGTGTTTCTC  181
146       2430399   .........CA.....A........A...C..G..T..T.TCC.......CTCC...T..  2430458
146       2432891   .........CA.....A........A...C..G..T..T.TCC.......CTCC...T..  2432950

Query_21  182       CAGGAGCCACAAGTACAATAAGGGGACCAGGACTCATTTGCATAAGAAGCCTTGCAAAGC  241
146       2430459   ...........-.........AA....T....T..........................T  2430518
                                      \                                         
                                      |                                         
                                      A
146       2432951   ...........-.........AA....T....T..........................T  2433010
                                      \                                         
                                      |                                         
                                      A

Query_21  242       AAGACAGGGTTTCAGTCCACTGCACACAGGCATCTCTCAAGGTTTCTGAGATTCTAGCCC  301
146       2430519   ....T...C.....C....G..............CA.....A...........G..      2430577
                                                \                               
                                                |                               
                                              CAG
146       2433011   ....T...C.....C....G..............CA.....A...........G..      2433069
                                                \                               
                                                |                               
                                              CAG
146       1604319                                                              .  1604319
146       1425116                                                              .  1425116
682       187580                                                          ......  187575
610       435313                                                               .  435313
652       595245                                                              ..  595246
9         1911807                                                              .  1911807
306       326099                                                               .  326099
306       704366                                                               .  704366
15        2539807                                                              .  2539807
15        1228173                                                              .  1228173
15        1234260                                                              .  1234260
1870      29914                                                                .  29914
428       1645704                                                              .  1645704
1553      341834                                                               .  341834
891       155527                                          ....A.G...T...GG....A.  155548
554       41061                                                                .  41061
319       819134                                                               .  819134
319       870471                                                      ..G....TG.  870480
319       1748185                                                              .  1748185
206       1582727                                                              .  1582727
206       1721276                                                              .  1721276
188       998643                                                               .  998643
145       2810964                                                              .  2810964
145       1719304                                                          ...A.  1719300
145       2752955                                                              .  2752955
145       247525                                                               .  247525
145       1988585                                                              .  1988585
64        4407145                                                              .  4407145
64        4413048                                                              .  4413048
64        678378                                                               .  678378
13        5209918                                                           ..G.  5209915
13        2358501                                                              .  2358501
13        2316074                                                              .  2316074
13        2317950                                                              .  2317950
13        3666906                                                              .  3666906
13        4626330                                                              .  4626330
13        2351241                                                              .  2351241
673       268240                                                               .  268240
335       1801594                                                         ......  1801589
70        442765                                                               .  442765
29        2574713                                                              .  2574713
29        3776879                                                              .  3776879
1096      183808                                                               .  183808
1096      163065                                                          ......  163060
639       49955                                                                .  49955
511       857140                                                               .  857140
363       186220                                                               .  186220
323       967624                                                               .  967624
237       80971                                                                .  80971
235       2631189                                                             ..  2631190
235       192150                                                               .  192150
235       966775                                                               .  966775
235       2650388                                                              .  2650388
229       1663187                                                           ....  1663184
174       3110586                                                              .  3110586
171       2755093                                                              .  2755093
171       2499126                                                              .  2499126
27        4491431                                                              .  4491431
27        1027446                                                              .  1027446
638       319330                                                               .  319330
434       249010                                                               .  249010
434       844610                                                               .  844610
248       2124971                                                              .  2124971
248       2466828                                                              .  2466828
165       292392                                                               .  292392
165       44545                                                                .  44545
162       3188580                                                              .  3188580
162       425109                                                               .  425109
162       2068566                                                              .  2068566
161       461067                                                               .  461067
161       1146939                                                              .  1146939
161       337123                                                               .  337123
89        3909602                                                              .  3909602
89        3143372                                                              .  3143372
89        3151358                                                              .  3151358
89        1308098                                                              .  1308098
48        2716586                                                              .  2716586
48        1983762                                                              .  1983762
48        593566                                                               .  593566
21        1418826                                                              .  1418826
21        1845878                                                              .  1845878
3         427443                                                              ..  427444
3         324891                                                               .  324891
3         333601                                                               .  333601
3         6610795                                                              .  6610795
3         2508919                                                   ..C.........  2508905
                                                                               \
                                                                               |
                                                                             AGG
3         175627                                                               .  175627
3         3895568                                                              .  3895568
1173      574977                                                               .  574977
398       132844                                                               .  132844
398       515385                                                               .  515385
175       586613                                                               .  586613
175       1425372                                                             ..  1425373
101       2750493                                                             ..  2750492
101       3341915                                                              .  3341915
101       3984237                                                              .  3984237
56        4290845                                                              .  4290845
56        4705764                                                              .  4705764
56        4780640                                                              .  4780640
24        3378255                                                              .  3378255
24        4649806                                                              .  4649806
0         9877880                                                              .  9877880
787       214700                                                               .  214700
787       560492                                                               .  560492
787       565248                                                               .  565248
787       256471                                                              ..  256470
787       663403                                                               .  663403
680       12531                                                                .  12531
612       634184                                                               .  634184
603       1331745                                                              .  1331745
592       439744                                                               .  439744
474       600586                                                               .  600586
318       226154                                                          ......  226159
211       2629461                                                              .  2629461
211       408087                                                              ..  408088
211       501580                                                               .  501580
211       2370032                                                              .  2370032
193       2676711                                                              .  2676711
191       1444844                                                              .  1444844
190       1740879                                                              .  1740879
176       2283078                                                              .  2283078
156       2415306                                                              .  2415306
151       602838                                                               .  602838
151       1352447                                                              .  1352447
106       1827794                                                              .  1827794
106       1840840                                                              .  1840840
106       3138112                                                              .  3138112
88        3443569                                                              .  3443569
88        3450145                                                              .  3450145
37        3461908                                                              .  3461908
37        1417587                                                              .  1417587
37        1419015                                                              .  1419015
37        2042648                                                              .  2042648
37        46197                                                                .  46197
37        2176227                                                              .  2176227
33        4240191                                                              .  4240191
33        5269282                                                              .  5269282
33        287581                                                               .  287581
23        5093382                                                              .  5093382
8         6064664                                                              .  6064664
5         2270051                                                              .  2270051
5         5968310                                                             ..  5968311
5         480901                                                               .  480901
1159      478852                                                               .  478852
828       925176                                                               .  925176
828       802493                                                               .  802493
724       237897                                                               .  237897
704       736565                                                               .  736565
654       499607                                                               .  499607
654       506724                                                               .  506724
653       903458                                                               .  903458
143       2188135                                                              .  2188135
143       91482                                                                .  91482
143       96705                                                                .  96705
143       643332                                                               .  643332
117       3161943                                                              .  3161943
99        247265                                                               .  247265
94        1717344                                                              .  1717344
94        4098520                                                              .  4098520
65        1750018                                                              .  1750018
65        1756923                                                              .  1756923
65        1639011                                                              .  1639011
65        4022808                                                             ..  4022809
63        1972641                                                     ...G.G....  1972632
63        2509596                                                              .  2509596
50        1617164                                                              .  1617164
50        233227                                                               .  233227
50        3978957                                                              .  3978957
50        1572646                                                        ..G...A  1572640
50        4129205                                                              .  4129205
38        2675750                                                              .  2675750
38        1487793                                                              .  1487793
38        1517899                                                              .  1517899
22        5438707                                                              .  5438707
22        2650772                                                              .  2650772
22        2654938                                                              .  2654938
22        2661051                                                              .  2661051
2         7053792                                                              .  7053792
2         3063820                                                              .  3063820
2         3303476                                                              .  3303476
2         1229067                                                              .  1229067
2         8138096                                                              .  8138096
1525      83116                                                                .  83116
1124      523931                                                               .  523931
766       894199                                                               .  894199
748       859693                                                               .  859693
626       799493                                                               .  799493
543       548409                                                               .  548409
476       732358                                                               .  732358
425       1070495                                                             ..  1070496
407       513590                                                               .  513590
407       342815                                                               .  342815
395       1651523                                                         ......  1651528
395       1056524                                                              .  1056524
366       2052944                                                             ..  2052943
366       1036734                                                              .  1036734
333       199283                                                              ..  199284
333       200624                                                              ..  200625
322       1210984                                                             ..  1210983
322       1217209                                                             ..  1217208
277       2543089                                                              .  2543089
277       663000                                                               .  663000
251       2320921                                                              .  2320921
251       1689562                                                              .  1689562
225       1033826                                                              .  1033826
164       1297806                                                             ..  1297805
148       1261648                                                              .  1261648
148       694395                                                               .  694395
139       1159218                                                           ....  1159215
121       2387813                                                              .  2387813
121       2264081                                                              .  2264081
107       72951                                                                .  72951
107       2566141                                                              .  2566141
107       772099                                                              ..  772100
107       784179                                                              ..  784180
107       1011522                                                              .  1011522
107       2092307                                                              .  2092307
107       1676306                                                              .  1676306
86        503938                                                               .  503938
86        504977                                                               .  504977
83        1381403                                                             ..  1381404
82        4279441                                                             ..  4279440
82        487488                                                               .  487488
82        1023713                                                              .  1023713
44        4789805                                                             ..  4789804
39        1640342                                                              .  1640342
19        2886055                                             ..G.......GT....A.  2886037
                                                                      \         
                                                                      |         
                                                                      C
19        1277537                                                              .  1277537
17        2497446                                                             ..  2497445
17        174932                                                               .  174932

Query_21  302       TCAGGCCTGTAATCCGAGCACTCTGAGGCTGAGGCAGAGAATTACAAGTTTAAGCCCAGC  361
146       1215887                           ..........GG.T.G...T.......G..G.....  1215852
146       2189888                           ..............A............G..G.....  2189852
                                                             \                  
                                                             |                  
                                                             A
146       491383                            ...............G...G.......G..GT...T  491419
                                                        \                       
                                                        |                       
                                                        A
146       1401025    ..T...........C..TGGCA....A...........G..C...G...C..AGT....  1400964
                                             \           \                      
                                             |           |                      
                                            GA           T
146       1604320   ...CA........T.C.A.....A...AA..........G...........G..G.....  1604382
                                        \    \           \                      
                                        |    |           |                      
                                        A    G           G
146       1047305        ..........C......TG.........A...GA....G.......G..A.....  1047362
                                       \        \           \                   
                                       |        |           |                   
                                       C        G           G
146       1425115   ...T...........C......GG......A........G..C.......C..AG.....  1425053
                                        \ \            \                        
                                        | |            |                        
                                        G G            A
146       426585        ........C..C..T....A....T.C.............................  426526
                                  \    \      \          \                      
                                  |    |      |          |                      
                                  T    T      A          G
146       438792        ........C..C..T....A....T.C.............................  438733
                                  \    \      \          \                      
                                  |    |      |          |                      
                                  T    T      A          G
146       1214553    ..T...........T....T.GA...............G..C.......C...G.....  1214614
                                        \               \                       
                                        |               |                       
                                       AC               G
146       1329006    ..C...........C.......G...............G...G......C..AG.....  1328945
                                        \  \            \                       
                                        |  |            |                       
                                        G  A            G
146       2455410                           ..............A.GA.....A..C..AG.....  2455446
                                                                \               
                                                                |               
                                                                T
146       2082458    ..T...........C.......A...............G..C........G..GT...A  2082397
                                       \     \          \                       
                                       |     |          |                       
                                       A     A          G
146       1466311       ...........C..TGA.T....................G.......G..G....T  1466369
                                             \          \                       
                                             |          |                       
                                            TG          G
146       1639567    ..T...........C....G.T.......A........G..C.......C..AG.....  1639506
                                            \            \                      
                                            |            |                      
                                           GG            A
146       2274356    ..A...........C....A.T...............AG...G......C..AG.....  2274417
                                             \          \                       
                                             |          |                       
                                            GA          G
146       2121397    ..T...........T..G....A....T......T...............G..GA....  2121458
                                       \      \           \                     
                                       |      |           |                     
                                       G      A           A
146       2100169       ...........C.......A.........A..A....CC...........G....G  2100111
                                        \    \            \                     
                                        |    |            |                     
                                        A    G            A
146       1177872        ..........C.......................G...G.......G..G..     1177818
                                       \   \            \                       
                                       |   |            |                       
                                       T   A            G
682       187574    --.T...........C.....C.A...............G...G.......GG.G...A.  187514
                                       \     \           \                      
                                       |     |           |                      
                                       C     G           G
682       301745                                 .............C.......C...G.....  301776
                                                         \                      
                                                         |                      
                                                         G
682       304851         .........GC.......A...............G.......A..C..AG.....  304908
                                        \    \           \                      
                                        |    |           |                      
                                        G    G           G
682       328606         .........GC.......A...............G.......A..C..AG.....  328663
                                        \    \           \                      
                                        |    |           |                      
                                        G    G           G
682       473231     .........T...TC..T....................G..C.G.....C...G.....  473292
                                       \     \           \                      
                                       |     |           |                      
                                       G     G           G
682       1248182    ..T...........T.......A...............G...G.......G..G.....  1248121
                                       \   \            \                       
                                       |   |            |                       
                                       A   A            G
682       298449             ......C..T....................G...G.........AG.....  298502
                                       \   \            \                       
                                       |   |            |                       
                                       G   C            G
682       174495     ..C...........T....A.TC...............G..C...........G...C.  174434
                                            \            \                      
                                            |            |                      
                                           AG            G
682       330873     ..T...........C...TG..G.................C.G......C..AG.....  330812
                                         \               \                      
                                         |               |                      
                                        CT               A
682       359086     ..T...........C....T..................G..C.......C..A......  359025
                                       \    \           \                       
                                       |    |           |                       
                                       A    G           G
682       370340     ..T...........C....T..................G..C.......C..A......  370279
                                       \    \           \                       
                                       |    |           |                       
                                       A    G           G
682       808626     ..............C.......A...............T...G......C..         808572
                                        \  \            \                       
                                        |  |            |                       
                                        G  A            C
682       812379     ..............C.......A...............T...G......C..         812325
                                        \  \            \                       
                                        |  |            |                       
                                        G  A            C
483       75659          ..........C..T....C....G..........G..C.......C...G.....  75601
                                       \    \            \                      
                                       |    |            |                      
                                       G   CA            G
483       1451012       ..T........C....A.T................G..C.AG....C...GA..AT  1450954
                                             \           \                      
                                             |           |                      
                                            GG           G
483       1395643        ..........C..A...........A........G...G.......G..G....T  1395586
                                        \     \          \                      
                                        |     |          |                      
                                        A     A          G
483       3579               ......T..........................GG.....CCG..G....T  3632
                                       \     \           \                      
                                       |     |           |                      
                                       C     G           G
483       1075102       ...........C.......GA..............G...G...A..GG..GT....  1075160
                                       \      \          \                      
                                       |      |          |                      
                                       C      A          G
483       385967                            ...............G..C...GA..C..AG.....  386003
                                                         \                      
                                                         |                      
                                                         G
483       807110     ..............C......TG...............G..C.......C..AG.....  807170
                                        \              \                        
                                        |              |                        
                                        G              A
483       1314859    ..............C...G...G..............TG..C.......C..AG.....  1314799
                                           \            \                       
                                           |            |                       
                                           G            G
483       301968     ..C...........C.......G...............G.C.G......C...G.....  302029
                                       \   \            \                       
                                       |   |            |                       
                                       A   G            G
483       746016     ..C...........C.......G...............GG..G..........-.....  746076
                                        \  \            \                       
                                        |  |            |                       
                                        G  A            G
483       1046372        ..........C..T....................G...G...A..C...        1046422
                                       \                \                       
                                       |                |                       
                                       G                G
483       1054805        ..........C..T....................G...G...A..C...        1054855
                                       \                \                       
                                       |                |                       
                                       G                G
695       685220                            ...............G...GT.....C...A.....  685184
                                                         \                      
                                                         |                      
                                                         A
695       216758         ..........C.......A......C...........C.......C..AG.....  216815
                                       \     \           \                      
                                       |     |           |                      
                                       G     G           G
695       927438     ..T...........C....A..........G.......G..CC......C...G.....  927499
                                            \           \                       
                                            |           |                       
                                           GG           G
695       239875     ..T......C....C.......G...............G..C.......C...T.....  239815
                                        \               \                       
                                        |               |                       
                                        A               G
695       203989     ..T...........T.......G..................CCTG....C..AG.....  204049
                                        \               \                       
                                        |               |                       
                                        G               G
695       153214         ..........C.AT....A...............G...........G..G.....  153271
                                       \     \           \                      
                                       |     |           |                      
                                       G     G           G
610       294295         ..........C..G....A......A........G...........GTAG.....  294352
                                       \      \          \                      
                                       |      |          |                      
                                       T      A          G
610       316160        .....C.....C..T.T..A.............GAG..C........G..GT....  316103
                                       \     \                                  
                                       |     |                                  
                                       G     G
610       191805         ..........---..A..................G.......C..CC.......A  191858
                                             \                                  
                                             |                                  
                                            GG
610       199962         ..........---..A..................G.......C..CC.......A  200015
                                             \                                  
                                             |                                  
                                            GG
610       307136         ..........C......TG...T...........G..C...........A...T.  307079
                                       \     \           \                      
                                       |     |           |                      
                                       T     G           G
610       9611            .........C..A...GG...............G...G......C..AGT....  9667
                                        \    \           \                      
                                        |    |           |                      
                                        G    G           G
610       125906     ..C....A......C....GCT................G..C...GC..C..AGT....  125967
                                             \           \                      
                                             |           |                      
                                            GG           G
610       134637     ..C....A......C....GCT................G..C...GC..C..AGT....  134698
                                             \           \                      
                                             |           |                      
                                            GG           G
610       498807         ........T.C...CG.T................G..G.......CG..G.....  498864
                                             \           \                      
                                             |           |                      
                                            GG           G
610       1444945       ......G....C......TG..................CG.......T..G....T  1444887
                                       \     \          \                       
                                       |     |          |                       
                                       T     G          A
610       299603     ..T...........C.................A.....G..C.......C..AG.....  299542
                                        \   \           \                       
                                        |   |           |                       
                                        G   G           G
610       16594      ..C...........C......................AG..CT......C..AG.....  16655
                                        \   \           \                       
                                        |   |           |                       
                                        G   G           G
610       21328      ..C...........C......................AG..CT......C..AG.....  21389
                                        \   \           \                       
                                        |   |           |                       
                                        G   G           G
610       825093                            ...................G.........AG.....  825057
                                                         \                      
                                                         |                      
                                                         A
610       435312    ...T.........T.C.......G...A.........G.G...........G..G...C.  435250
                                        \    \              \                   
                                        |    |              |                   
                                        A    G              G
652       367471                            ...................G..........G.....  367435
                                                         \                      
                                                         |                      
                                                         G
652       865822                       ..................GA...GG.......G..A.....  865780
                                             \              \                   
                                             |              |                   
                                             G              G
652       413920     ..............C.......G...A...........G...G.......G..G.....  413981
                                       \   \            \                       
                                       |   |            |                       
                                       A   A            G
652       22418          ..........C.......................G..CT......C..AG.....  22361
                                       \   \            \                       
                                       |   |            |                       
                                       G   A            G
652       594620     ..T....A......C......AG...............G..C...........AT....  594681
                                       \     \           \                      
                                       |     |           |                      
                                       C     G           G
652       330734     ..............C..G....A.........A.....G...C......C..AG.....  330795
                                      \    \            \                       
                                      |    |            |                       
                                      T    G            G
652       495759           ........C..T....A...............G..CT......C.........  495814
                                       \     \           \                      
                                       |     |           |                      
                                       T     G           G
652       595247    ...C............T.GC..GG......A........G...C.........AG.....  595309
                                   \                    \                       
                                   |                    |                       
                                  CA                    G
652       1349330    ..............CT.....GG...............G..GG......C..AG.....  1349270
                                        \                \                      
                                        |                |                      
                                        G                A
652       637933                          ...G.............G..C.......CG..G.....  637971
                                                        \                       
                                                        |                       
                                                        A
652       644928         ........T.C..T...TA..............A....G......C...A.....  644872
                                             \              \                   
                                             |              |                   
                                             G              G
124       3473603    ..T...........T....ACT.....T........-....C........G.AA.....  3473664
                                               \             \                  
                                               |             |                  
                                              AG            GG
124       2401585        .......C..C.......G...............G..CG......C..AG.....  2401527
                                        \    \    \      \                      
                                        |    |    |      |                      
                                        A    G    T      G
124       2759590       .........T.C....T..A.........A.....G...G......C...G.....  2759532
                                       \     \           \                      
                                       |     |           |                      
                                       T     G           G
124       1864604    ..T..A........C....AC.................G...........G.AG.....  1864665
                                               \         \                      
                                               |         |                      
                                              AG         G
124       3298192                           ...............G.............AA.....  3298156
                                                         \                      
                                                         |                      
                                                         G
9         5710117    ..T.....G.....C..TG...................G...G..T.C.C.......A.  5710050
                                        \    \           \               \   \  
                                        |    |           |               |   |  
                                        G    G           G               T TAGGA
9         2105773    ..T.........T.C.......A.G.......C..A.....C........G..G.T...  2105834
                                       \      \           \                     
                                       |      |           |                     
                                       C      T           A
9         1715900        ..........C.......A.............GA....G......C...G.....  1715836
                                       \                                       \
                                       |                                       |
                                       G                               ACTCAGCAA
9         2032408       ..........TC....T......A...........G..C....A......G.....  2032466
                                       \     \            \                     
                                       |     |            |                     
                                       T     G            A
9         3663901   ...T....A....T.C.......A..............A....G.......G..G.A...  3663962
                                       \     \                                  
                                       |     |                                  
                                       T     G
9         3674634   ...T....A....T.C.......A..............A....G.......G..G.A...  3674695
                                       \     \                                  
                                       |     |                                  
                                       T     G
9         2606435          ........C..T...GGA..............G..AGAG.....G..G.....  2606381
                                       \                 \                      
                                       |                 |                      
                                       T                 G
9         2372130                      ....................G..CT......G.........  2372088
                                             \         \                        
                                             |         |                        
                                             T         C
9         2948372        ........T.C....T..A.............G.G..CT......AG..G.....  2948316
                                       \      \                                 
                                       |      |                                 
                                       T      A
9         1928015    ..T............GTG...TG........A......G..C....A......A...TT  1928076
                                  \          \          \                       
                                  |          |          |                       
                                  T          G          C
9         1684247    ..T...........C....A.T...........GG...G...GA.....C...A.....  1684186
                                            \         \                         
                                            |         |                         
                                           GG         T
9         1855997    ..T...........C..T....G.........A.....G..C...........A...    1856055
                                       \     \                                  
                                       |     |                                  
                                       G     G
9         2379435                           ........T......G.C.G.......G..G.....  2379471
                                                        \                       
                                                        |                       
                                                        A
9         2786376       ....A....A.T....ACT...........A....G...G......C...T.....  2786434
                                             \           \                      
                                             |           |                      
                                            GG           G
9         1910669          ........C..T....................G..GG......C..AG.....  1910614
                                       \     \           \                      
                                       |     |           |                      
                                       G     G           C
9         2578244    ..T..........TC....AC.C.........A.....G..C..C....C...A.....  2578305
                                            \            \                      
                                            |            |                      
                                           AA            G
9         5126378        ....A.....C.A.....A...............G.GC.G..A...G..G.....  5126435
                                       \     \           \                      
                                       |     |           |                      
                                       T     G           A
9         2741744                            .............AG..CC......GG..G.A...  2741709
                                                        \                       
                                                        |                       
                                                        A
9         927393                            ...A..............GG.....CC...G.....  927429
                                                         \                      
                                                         |                      
                                                         G
9         1911806   ...T...........C.....-.....A..............AG......C..AG.....  1911744
                                             \         \                        
                                             |         |                        
                                           GGA         A
9         2349692                           ...............G..C........G..G.....  2349728
                                                          \                     
                                                          |                     
                                                          A
9         6676473    ..T...........C.......G...............G...G......C..AG.....  6676412
                                        \  \            \                       
                                        |  |            |                       
                                        G  A            G
9         2800572    .....A......G.C.......A..A............G.A.G.......C..GT....  2800633
                                        \    \           \                      
                                        |    |           |                      
                                        A    G           G
9         3039239    ..T...........C.......A...............G..AGA......G..G.....  3039300
                                       \  \              \                      
                                       |  |              |                      
                                       C  G              A
9         179986     ..T...........C.......G...............GG.C.......C..AG.....  179925
                                        \  \            \                       
                                        |  |            |                       
                                        G  G            G
9         1238932    ..T...........A....A.GG........A.T........T..........TT....  1238871
                                          \             \                       
                                          |             |                       
                                         TA             C
9         1776943    ..T...........C.......G.........A........C.....G.C...G...A.  1777004
                                       \   \            \                       
                                       |   |            |                       
                                       A   A            G
9         3009471    ..T...........C.......G..A............G..C.......C..AG.....  3009532
                                        \  \            \                       
                                        |  |            |                       
                                        G  A            G
9         2956741    ...T..........C......GA..................C..G....C..AG.....  2956680
                                       \     \           \                      
                                       |     |           |                      
                                       G     G           A
9         6580259      .......G..A.C.......A...............C........C.C...G.....  6580200
                                        \ \              \                      
                                        | |              |                      
                                        G G              A
306       517123          .........C.......A.............GAG..C........G..G.....  517068
                                        \    \                                  
                                        |    |                                  
                                        A    G
306       1448157          ........C..T.............A......G...G.......G..G.....  1448212
                                       \     \           \                      
                                       |     |           |                      
                                       G     G           G
306       515101          .........C..TGA..G..A............G.A.G.......G..G.....  515157
                                          \              \                      
                                          |              |                      
                                         TA              G
306       21660                             ...............G...........G..G.....  21624
                                                         \                      
                                                         |                      
                                                         G
306       945205                            ...............G...G......C...A.....  945241
                                                         \                      
                                                         |                      
                                                         G
306       79625           ..A......C.......A...AT.A..A........CC...----...G.....  79574
                                       \                 \                      
                                       |                 |                      
                                       T                 G
306       1668359                           ...C...........G.......A..C...G.....  1668323
                                                        \                       
                                                        |                       
                                                        A
306       605842                            ...A...........G..C.T..T...G..G.....  605806
                                                         \                      
                                                         |                      
                                                         G
306       134967     ..T...........C....G..C.........A...G--...GT...G.C...GT..A.  135025
                                       \    \                                   
                                       |    |                                   
                                       C    A
306       926417                            ......A........T..C.......C...G...A.  926381
                                                         \                      
                                                         |                      
                                                         G
306       1209877    ..T....A......C..TGAC.................G..AGT.....C...G.....  1209816
                                             \           \                      
                                             |           |                      
                                            GA           G
306       553385     ..T...........C.......G...............G.....C....C..AG.....  553324
                                        \  \            \                       
                                        |  |            |                       
                                        G  A            G
306       681764          ..A.....GT.......A...............G..C...........G.....  681820
                                       \     \           \                      
                                       |     |           |                      
                                       T     G           G
306       326098    ...T...........C.......G.........A.....G..C..G....C..AG.....  326036
                                        \  \            \                       
                                        |  |            |                       
                                        G  A            G
306       610816     ..T...........C..TG............A.................CC..G.....  610877
                                        \    \           \                      
                                        |    |           |                      
                                        G    G           G
306       960948          .........C......AG....T.....................C...G.....  961004
                                       \     \           \                      
                                       |     |           |                      
                                       T     G           G
306       704365    ...CA...A......C......TG...............G..C.......C...A.....  704303
                                       \     \           \                      
                                       |     |           |                      
                                       T     G           A
401       86913                                ....TA......G..C.......C...GT....  86946
                                                          \                     
                                                          |                     
                                                          A
401       1123367                           ...............G..CC...C...G..G.....  1123403
                                                        \                       
                                                        |                       
                                                        A
401       107629           ....GC..C.......A....T...A..........G.....A.G..A.....  107574
                                        \     \          \                      
                                        |     |          |                      
                                        A     A          G
401       1539107                           ...............G..C.......C...T.....  1539143
                                                         \                      
                                                         |                      
                                                         G
401       179937                                ...........G..CC.......G.AG.....  179969
                                                       \                        
                                                       |                        
                                                       C
401       1069616        ..........C....A.T....A...........GC.C.......GG.AG.....  1069559
                                            \            \                      
                                            |            |                      
                                           AG            G
401       385566                                       ......AA.A......G..G.....  385542
401       117924    ...............T..A....A...................G......A..         117870
                                       \     \                                  
                                       |     |                                  
                                       G     G
401       1103648         ........TCT......................G..GG......C.........  1103703
                                      \                 \                       
                                      |                 |                       
                                      A                 G
401       1113637         ........TCT......................G..GG......C.........  1113692
                                      \                 \                       
                                      |                 |                       
                                      A                 G
401       196629                            ...................G.......G..T.....  196665
                                                         \                      
                                                         |                      
                                                         G
401       310182      .............C....T.GG...............G..C....A..C..AG.....  310122
                                        \               \                       
                                        |               |                       
                                       GC               G
401       1199351          ..C.....C.......................G...........G..G.....  1199296
                                       \     \           \                      
                                       |     |           |                      
                                       T     G           G
401       1201128          ..C.....C.......................G...........G..G.....  1201073
                                       \     \           \                      
                                       |     |           |                      
                                       T     G           G
401       1430229    ....T....G....C.......A..................C...........G....   1430289
                                        \    \           \                      
                                        |    |           |                      
                                        A    G           G
401       148644     ..T.....C.....C.......A..............C...C........G..G...A.  148583
                                       \     \              \                   
                                       |     |              |                   
                                       G     G              G
15        5121012            ......T....G.T........G.......G..C.......C...G.....  5120959
                                             \           \                      
                                             |           |                      
                                            GG           G
15        3362575                           ...............GT..G.......G..G...AT  3362611
                                                          \                     
                                                          |                     
                                                          A
15        3313794    ..C...........CT.G.T.TG.............G.G...G...A..C...G.....  3313734
                                             \              \                   
                                             |              |                   
                                             G              G
15        6013777                           .......G.......GG..TT.....C...G.....  6013813
                                                         \                      
                                                         |                      
                                                         T
15        1544315    ..A...........C......TG.GA.......AG...G...G..........G.T...  1544256
                                       \                                        
                                       |                                        
                                       A
15        5719774                             ................C.......C...A.....  5719807
15        2539806   ...CA.....G....C.......A...............G...G..CA..C.......A.  2539737
                                       \                \                   \   
                                       |                |                   |   
                                       T                G            GCCCTGGG
15        3483154         .........AG......G..A............G...T......C...G.....  3483098
                                       \  \             \                       
                                       |  |             |                       
                                       T  T             A
15        5349996        ..........C.......A...AG..........G...G......CC..G..T.G  5350053
                                        \    \           \                      
                                        |    |           |                      
                                        G    G           G
15        6036065    ..T...........C.......G...............G..C..........AG..G..  6036004
                                       \   \            \                       
                                       |   |            |                       
                                       A   A            G
15        2980950    ..C.....CC....C..A....A...............G..CG.......G.AGT....  2980889
                                       \    \            \                      
                                       |    |            |                      
                                       G    A            G
15        2986677    ..C.....CC....C..A....A...............G..CG.......G.AGT....  2986616
                                       \    \            \                      
                                       |    |            |                      
                                       G    A            G
15        3517307        .....C....T..G....G..A............G.C.G......C...GT....  3517250
                                       \     \           \                      
                                       |     |           |                      
                                       G     G           G
15        5516503        .....G.......AC..GG.......G.......G..C...........G.....  5516560
                                   \                     \                      
                                   |                     |                      
                                  CA                     G
15        5378112                              ...........TT..C.T.....C...G.....  5378079
                                                         \                      
                                                         |                      
                                                         G
15        3377416         ..A......C.A.....A...................G.........AG...A.  3377360
                                      \      \          \                       
                                      |      |          |                       
                                      T      G          A
15        6530109        ..........C..T...GG...............G...GA......C..GG....  6530166
                                        \    \          \                       
                                        |    |          |                       
                                        A    G          A
15        1900195    ..............C.......................G.CC..G....C..AG.....  1900134
                                       \    \           \                       
                                       |    |           |                       
                                       A    G           G
15        6118830    ..............CC...T.GG...............G..C.......C...G.....  6118891
                                        \               \                       
                                        |               |                       
                                       GC               G
15        6416062    ..T...........C.......G...............G...G....C.....G.T...  6416001
                                       \   \            \                       
                                       |   |            |                       
                                       A   A            G
15        6420615    ..T...........C.......G...............G...G....C.....G.T...  6420554
                                       \   \            \                       
                                       |   |            |                       
                                       A   A            G
15        6657875    ..A...........C.......G...............G..C.......C..AG.....  6657814
                                        \  \            \                       
                                        |  |            |                       
                                        G  A            G
15        3147414    .........C....C.....G.G...............G..CG.G.......AG.....  3147354
                                       \                \                       
                                       |                |                       
                                       C                G
15        3345280    ..............C...G...G.........A.....G..C....A..C...G.....  3345219
                                       \   \            \                       
                                       |   |            |                       
                                       G   A            G
15        6305165    ..T..........TC.......A...............G.C.G..G....G..G.....  6305226
                                        \               \                       
                                        |               |                       
                                       GC               G
15        3511476        ..........C.......C...............G..CGA......G..G.....  3511419
                                        \   \            \                      
                                        |   |            |                      
                                        A   A            G
15        5876075    ..............C......TG..........T....G..C.......C.......A.  5876005
                                       \     \           \               \  \   
                                       |     |           |               |  |   
                                       G     G           G               A AATTTTAG
15        3498577   ...C...........T....A.T................G..C.......C...        3498633
                                             \          \                       
                                             |          |                       
                                            GA          G
15        5579487    ..C...........C..TG...A...............G...........G.AG.....  5579426
                                        \    \           \                      
                                        |    |           |                      
                                        G    G           G
15        1228172   ...T....A......C....A.T........G......C..G.G.....C.G.AG.....  1228110
                                            \              \                    
                                            |              |                    
                                           AG              C
15        1234259   ...T....A......C....A.T........G......C..G.G.....C.G.AG.....  1234197
                                            \              \                    
                                            |              |                    
                                           AG              C
15        3508670       ......T....C.....A.A...............G..C.......C...G.....  3508612
                                       \     \           \                      
                                       |     |           |                      
                                       C     G           A
15        5590711    ..............C.......G...............G..C.......C...G....   5590771
                                       \   \            \                       
                                       |   |            |                       
                                       A   A            G
15        1281013    ..T....A......C..T....A........A....GA...C....A...G..G.....  1281074
                                       \     \              \                   
                                       |     |              |                   
                                       G     G              G
1870      110066                            ...........T...G..CGA..A..C...T....T  110102
                                                         \                      
                                                         |                      
                                                         G
1870      29913     ...T......G....C....ACT...............AG..C.......C...GG....  29852
                                             \                                  
                                             |                                  
                                            GG
1870      5414          ........C..C..T...TA......A...........C.......C..AG.....  5356
                                       \     \            \                     
                                       |     |            |                     
                                       G     G            A
1870      3418           ...A....G.C.......................G..CCA.....C...G.....  3361
                                       \      \          \                      
                                       |      |          |                      
                                       T      A          G
428       1308790        ..........C......T.......C......G--.GG........G..AT....  1308735
                                        \    \                                  
                                        |    |                                  
                                        A   GA
428       1345484    ..T..............A.A.GG....GA.........G.C.G.......G..G.....  1345423
                                   \                     \                      
                                   |                     |                      
                                  CA                     G
428       815651         ..........T..T....A........A.....A...C........G..G.....  815594
                                       \      \             \                   
                                       |      |             |                   
                                       G      A             G
428       214969                            ...............G..GG.......G..G.....  214933
                                                         \                      
                                                         |                      
                                                         G
428       812614        ....A......TG.T.......A............G...........G..GT....  812672
                                        \    \           \                      
                                        |    |           |                      
                                        T    G           G
428       223905         ..........C..T....A...............G....T..A...G..G.....  223848
                                       \     \           \                      
                                       |     |           |                      
                                       T     G           G
428       219290         ..........C..T....A...............G....T..A...G..G.....  219233
                                       \     \           \                      
                                       |     |           |                      
                                       T     G           G
428       81452          ...A......C..T....A...............G...G..........G.T...  81509
                                        \    \           \                      
                                        |    |           |                      
                                        A    G           A
428       1645703   ...............C......GG...............G...GTG....C..AG.....  1645641
                                        \ \             \                       
                                        | |             |                       
                                        G G             G
428       199538     ..T.......C...TG.T....A...............G.CA........G..A.....  199477
                                       \     \            \                     
                                       |     |            |                     
                                       G     G            A
428       70001      ..T...........C.......A...............G..........G.....A...  69937
                               \        \    \           \             \        
                               |        |    |           |             |        
                              TA        A    G           G             G
428       1575671    ..T...........C......GG...............G..G.A.....C...G.....  1575609
                                        \               \     \                 
                                        |               |     |                 
                                       AC               G     C
351       642217     ...A...T......C.C................T.....G.GG.......G..A..T.T  642156
                                       \     \           \                      
                                       |     |           |                      
                                       T     G           G
351       353410     ..T...........-....A.G....A...........T..C.......C...G...A.  353470
                                             \           \                      
                                             |           |                      
                                            GG           G
351       49526      ..T...........C....T.T................G..AG...A..CG..G.....  49465
                                            \           \                       
                                            |           |                       
                                           AG           C
351       10934                            ................G.......A.C.G..G.....  10897
                                                          \                     
                                                          |                     
                                                          A
351       1739595       .....C.....C.......A....T........GA.GA........GG..G.....  1739653
                                       \     \                  \               
                                       |     |                  |               
                                       T     G                  G
351       1871627        ..........-....A.T..G..A.........TG...G.....CC..AG.....  1871571
                                               \        \                       
                                               |        |                       
                                              AA        A
351       1923637        .........TT......TG.T.................C.......G..G.....  1923701
                                       \                 \              \       
                                       |                 |              |       
                                       T                 G       CAGGTTTG
351       113081                            ...............G...G...T...G..TA....  113045
                                                         \                      
                                                         |                      
                                                         G
351       129907                            ...............G..C...........G.....  129871
                                                         \                      
                                                         |                      
                                                         G
351       232856     ..T...........C....T.AG...............G..C.......C..AA.....  232795
                                        \               \                       
                                        |               |                       
                                       GC               G
351       567032             ......C......AG...............G..C...........G.....  567084
                                       \                 \                      
                                       |                 |                      
                                       T                 G
351       659420         ..........C.......A...............G..C..G....C..AG.....  659364
                                        \               \                       
                                        |               |                       
                                        G               G
351       1240117    ..C......G....C..-.G..............................G......A.  1240186
                                            \            \                  \   
                                            |            |                  |   
                                          TGA            G           AACCTGGG
144       1968739                           ...............G.CC....A...G.AG.....  1968775
                                                         \                      
                                                         |                      
                                                         G
144       1011492    ..C....A......C..A...AG...............G..C.-.....C...G.....  1011550
                                                        \                       
                                                        |                       
                                                        G
144       368147     ..T.........T.C....A.T...A............G..C........G..GAA.-.  368208
                                         \   \          \                       
                                         |   |          |                       
                                         A  GA          A
144       3132686                           ...............G..C.....G.C..AG.....  3132650
                                                         \                      
                                                         |                      
                                                         G
144       2024606    ..T....A......C.......A........A.T....G..C.......C...G.....  2024667
                                       \     \           \                      
                                       |     |           |                      
                                       T     T           G
144       3002399    ..C...........C....A.G....A...........G...G......C..AG.....  3002460
                                        \               \                       
                                        |               |                       
                                       GC               G
144       3010414    ..C...........C....A.G....A...........G...G......C..AG.....  3010475
                                        \               \                       
                                        |               |                       
                                       GC               G
144       2580517    ..T...........C....GC..........A......G...........G..A.....  2580578
                                             \           \                      
                                             |           |                      
                                            GG           G
144       1651598    ..A...........C......GG...............G..C.......C..AG.....  1651659
                                        \              \                        
                                        |              |                        
                                       AG              A
144       2362960         .........C.......A..A............G...........G..G.....  2363019
                                       \     \           \                      
                                       |     |           |                      
                                       C     G        GAAG
144       3100729    ..C...........C.......G.....CA...........C........G..G.....  3100790
                                        \  \            \                       
                                        |  |            |                       
                                        G  G            G
144       514438     ..T...........C....A..................G...G.......G..GG....  514377
                                            \            \                      
                                            |            |                      
                                           GG            A
144       2583031        ........TTC.......A...............G..C........T..G.....  2582973
                                        \    \           \                     \
                                        |    |           |                     |
                                        A    G           G                     T
144       2585122        ........TTC.......A...............G..C........T..G.....  2585064
                                        \    \           \                     \
                                        |    |           |                     |
                                        A    G           G                     T
1898      153586     .......A......C......AG......A........G...G...A..C.........  153647
                                        \    \           \                      
                                        |    |           |                      
                                        A    G           G
1898      140823     .......A......C......AG......A........G...G...A..C.........  140884
                                        \    \           \                      
                                        |    |           |                      
                                        A    G           G
1898      212752         .....G....C..G.AAT..G.............G..CC......C...G.....  212808
                                               \          \                     
                                               |          |                     
                                               A          A
1898      134352     ...A........TGT.......................G...G...A...G..G....T  134291
                                       \     \           \                      
                                       |     |           |                      
                                       T     G           A
1898      149482     ...A........TGT.......................G...G...A...G..G....T  149421
                                       \     \           \                      
                                       |     |           |                      
                                       T     G           A
1898      231131     .......CA.....C...T.............A.......CC-......C...G....-  231072
                                          \  \           \                      
                                          |  |           |                      
                                          T  G           G
1553      169834                       ....................G..C........G..G.....  169792
                                             \           \                      
                                             |           |                      
                                             G           A
1553      206342     ..T....A.T....C.......A...A...........G...G...T...G..G.....  206403
                                       \     \           \                      
                                       |     |           |                      
                                       T     G           G
1553      257457         ..........C..TG...A...............GG.............A.....  257517
                                        \    \            \              \      
                                        |    |            |              |      
                                        T    G            A            TAA
1553      360572     ..............C.--....A...............G...C...A...G..G.....  360630
                                             \           \                      
                                             |           |                      
                                             G           G
1553      348141                                                            ....  348138
1553      341833    ...C...........C.......G........A.....AG...G......C..AG.....  341771
                                        \  \            \                       
                                        |  |            |                       
                                        G  A            G
1553      176956         ...A......C.......................G..............G.A...  177014
                                        \      \         \                      
                                        |      |         |                      
                                        G     AG         G
1553      161892         ..........C....AC....................C....A..C..AA.....  161949
                                             \           \                      
                                             |           |                      
                                            GG           A
891       458697     ..T....A......C.......G........CA.....G...G......C...A.....  458758
                                        \    \            \                     
                                        |    |            |                     
                                        A    G            A
891       504902         ...A......C.A....T.....G..........G.CC....C...G..GT...A  504845
                                             \           \                      
                                             |           |                      
                                            GG           G
891       212310           ........A......AG....T.C.......AG..C...........A.....  212365
                                       \    \           \                       
                                       |    |           |                       
                                       T    A           A
891       726632     ..T...........C.......A...A..............C..C....GG..G.....  726692
                                       \                \                       
                                       |                |                       
                                       A                G
891       155549    A..T--.........C....A.T.................T.C.....A.C...G....T  155609
                                             \            \                     
                                             |            |                     
                                             G           AG
891       394562        .........TGC.......A..A..........GA.....T..A..CG..G.....  394505
                                      \                     \                   
                                      |                     |                   
                                      G                     G
891       108541         ..........C..T......G.............G...C......C..CT.....  108485
                                       \                 \                      
                                       |                 |                      
                                       G                 A
891       630344         .....G....C....A..A..AC.....A...GA...C.......A...T.-...  630288
                                          \                 \                   
                                          |                 |                   
                                         TC                 G
554       970273                            ..................CC......C.........  970308
554       119135     ..C..........T..ATT-.GG....T.....................C...G.....  119077
                                                        \                       
                                                        |                       
                                                        A
554       784246         ..........C....A.TC.........A.....GG.C........G..G.....  784303
                                            \            \                      
                                            |            |                      
                                           AA            G
554       41062     ...T...........C....G.T................G..C......C.G..GT...T  41124
                                            \           \                       
                                            |           |                       
                                           AG           G
547       475279          .........C....ACT...A....--......G..C.......C.GAA....T  475332
                                                \         \                     
                                                |         |                     
                                                A         A
547       481102        ..G........C.......A...............G...G..........G.T...  481160
                                       \     \           \                      
                                       |     |           |                      
                                       T     G           A
547       361138     ..C..T..G.....C...CAC.................G..C.......C.........  361077
                                            \           \                       
                                            |           |                       
                                           AG           A
547       519887     ..T....A......C.......AC.................C.TG....C..AG.....  519826
                                        \    \          \                       
                                        |    |          |                       
                                        G    C          A
547       413834     ..T...........T....T.T...............TG..CC.......G..G.....  413773
                                            \           \                       
                                            |           |                       
                                           GA           G
547       425684     ..............C......GG...............G..C.......GG..G....T  425745
                                       \     \          \                       
                                       |     |          |                       
                                       T     C          G
547       524939     ..T..............-...............G....G...........G..G.....  525000
                                   \         \           \                      
                                   |         |           |                      
                                  CG         G           G
547       423204                            ......A........G..............G.....  423168
                                                         \                      
                                                         |                      
                                                         G
547       1449368       ...........T.......C...............G..C.....A.C..AG.....  1449426
                                        \   \             \                     
                                        |   |             |                     
                                        G   A             G
547       92185      ..T...........C.....................G...C.G......GG..G.....  92246
                                       \    \               \                   
                                       |    |               |                   
                                       A    G               G
319       318262     ..T........A..C....ACT.......A..ATG...G..AG......C...AT....  318323
                                               \         \                      
                                               |         |                      
                                              AG         G
319       671220          ........AC.......A...............G...G.......G.AG.T..G  671164
                                        \    \           \                      
                                        |    |           |                      
                                        A    G           G
319       819135    ...T....A..C...C..A....A...............G...G...T.C..G...T..G  819201
                                        \    \           \                \     
                                        |    |           |                |     
                                        G    G           G             ACTG
319       870481    ...--...A......C....................A..G..C.......C...G....T  870541
                                        \    \            \                     
                                        |    |            |                     
                                        A    G            A
319       1280652    ..T...........C..TGA.T..G........TG...G...G...A......G....G  1280713
                                               \         \                      
                                               |         |                      
                                              TG         G
319       1734762    ..T..T........CT......A..A............G.CC.......AG..GA....  1734823
                                       \     \           \                      
                                       |     |           |                      
                                       T     G           G
319       1735912    ..T..T........CT......A..A............G.CC.......AG..GA....  1735973
                                       \     \           \                      
                                       |     |           |                      
                                       T     G           G
319       656627                            .........A.....G..C........G..G.....  656591
                                                         \                      
                                                         |                      
                                                         G
319       908544     ..T......C....C....GCT....A...........G...C.......G..G.....  908483
                                             \            \                     
                                             |            |                     
                                            GG            A
319       914420     ..T......C....C....GCT....A...........G...C.......G..G.....  914359
                                             \            \                     
                                             |            |                     
                                            GG            A
319       469113        ....A.T..T.C...............G.......G..C....A..C..TGA....  469054
                                             \           \                   \  
                                             |           |                   |  
                                             G           G                  TT
319       752229        ...........C....T..A...............C.CCC......C...G.....  752171
                                       \     \           \                      
                                       |     |           |                      
                                       T     G           G
319       1217415        ...A......T.......A...................G.......G..GT....  1217471
                                       \                \                       
                                       |                |                       
                                       G                G
319       534798         ..........C...TA.T................G...G......C...GA....  534855
                                               \         \                      
                                               |         |                      
                                              AG         A
319       956938         .........TC.......A...A.....T................GG..A.....  956995
                                       \     \           \                      
                                       |     |           |                      
                                       T     G           G
319       1748186   ...T.....C.....C...T-............A................CG..G...A.  1748248
                                             \          \                       
                                             |          |                       
                                           GGG          C
319       2144116    ..T..T........C.......A.G.............G...........G..G....G  2144176
                                        \                \                      
                                        |                |                      
                                        A                G
319       1885489         .........C....AAT..........A.....G...T.......G..A.....  1885433
                                             \           \                      
                                             |           |                      
                                            GG           G
319       736025     ..A...........T....T.GG..................C.......C...G...    736084
                                        \               \                       
                                        |               |                       
                                       GC               G
319       1079889    ..C...........C.......G...............G..C........           1079837
                                       \   \            \                       
                                       |   |            |                       
                                       A   A            G
206       97295      ..C........C..C.......A.......T.....GA...C.....C..G.CG.....  97356
                                        \    \              \                   
                                        |    |              |                   
                                        A    G              G
206       446054        ......C....C..A....A...............G..GG.......G..G.....  445996
                                        \    \           \                      
                                        |    |           |                      
                                        A    G           G
206       2811462    ..C....A......T...T..............T...AG..C.......C...G.....  2811402
                                        \  \                                    
                                        |  |                                    
                                        G  A
206       2636737       ......C....C.......G...............C..C.......C..AG.....  2636795
                                        \    \           \                      
                                        |    |           |                      
                                        A    G           G
206       640841     .......AG.....C......TG...........G...G..C.......C..AG.....  640902
                                       \     \           \                      
                                       |     |           |                      
                                       G     G           G
206       2512538        ....G.....C..T........A.....A........CG......C...G.....  2512595
                                       \     \            \                     
                                       |     |            |                     
                                       G     G            A
206       2514662        ....G.....C..T........A.....A........CG......C...G.....  2514719
                                       \     \            \                     
                                       |     |            |                     
                                       G     G            A
206       2556180        ....G.....C..T........A.....A........CG......C...G.....  2556237
                                       \     \            \                     
                                       |     |            |                     
                                       G     G            A
206       1582728   ...C.........T.C......AG...............G...C......C.G...-...  1582789
                                       \     \           \                      
                                       |     |           |                      
                                       T     G           G
206       913847          .........C..TGA.T.....T..............C.......G.A......  913903
                                            \             \                     
                                            |             |                     
                                           AG             A
206       1056677    ..T.......T...C.......CC.........T....G.CC.......G...G.....  1056617
                                       \                 \                      
                                       |                 |                      
                                       T                 G
206       1941895                           ......T...T....G..C.......C...G.....  1941931
                                                        \                       
                                                        |                       
                                                        A
206       1721277   ...T...........C.......................G...G......GG..G.....  1721339
                                        \   \           \                       
                                        |   |           |                       
                                        G   G           G
206       2584252       .....G.....C.......................G..C........G..G...A.  2584310
                                        \  \            \                       
                                        |  |            |                       
                                        G  C            G
206       764557     ..C...........C.......G...............G..C.G......G.AG.....  764618
                                       \   \            \                       
                                       |   |            |                       
                                       A   A            G
206       1519197        ..........C..T....................G..CC......C.GTG.....  1519141
                                       \                \                       
                                       |                |                       
                                       G                G
206       849914     ..T...........C....-.....................C.TG....C..AG.....  849975
                                            \           \                       
                                            |           |                       
                                          TGG           G
206       852666     ..T...........C....-.....................C.TG....C..AG.....  852727
                                            \           \                       
                                            |           |                       
                                          TGG           G
188       133629                            ...............G..C.......GG....-...  133664
                                                         \                      
                                                         |                      
                                                         G
188       2766729         .........C..A....A..A..........GA...A.......GG..G.....  2766785
                                        \    \              \                   
                                        |    |              |                   
                                        A    G              G
188       348842        ...........T..T....G...............G.-.C......C...G.....  348785
                                       \     \          \                       
                                       |     |          |                       
                                       G     G          G
188       2146511    ..T......C....C.......A...............G...G.G.....GGTG.....  2146450
                                       \     \           \                      
                                       |     |           |                      
                                       G     G           G
188       2786200         .........C..T....A...............G.G.G.......G..G.....  2786144
                                       \     \           \                      
                                       |     |           |                      
                                       G     G           C
188       177678      ...........T.C............G...T......G..AG.......G..G.....  177618
                                       \     \           \                      
                                       |     |           |                      
                                       T     G           G
188       227658        ..........TC..T....A.......T.A.....G..C........G..G.....  227716
                                       \     \           \                      
                                       |     |           |                      
                                       G     G           G
188       185414                             ...T..........G.C........C...A.....  185379
                                                         \                      
                                                         |                      
                                                         G
188       1147743            ......C....A.T....A..........A....T..........A.....  1147796
                                             \              \                   
                                             |              |                   
                                            GG              G
188       467289         ....C.....C..T...........A...A.A.A...CT.G....C...G.....  467346
                                       \     \              \                   
                                       |     |              |                   
                                       G     G              G
188       2665630        ..........T..A....A...............G..C.......AG.TG.....  2665687
                                        \    \            \                     
                                        |    |            |                     
                                        G    G            A
188       2721321    ....T...A..C..C....ACT....A...........G..C......AC...G.....  2721260
                                             \           \                      
                                             |           |                      
                                            GG           G
188       82262      ..T...........C..T....A...............G..CG.......G..G...A.  82200
                                       \     \           \                 \    
                                       |     |           |                 |    
                                       G     G           G                 T
188       90731      ..T...........C..T....A...............G..CG.......G..G...A.  90669
                                       \     \           \                 \    
                                       |     |           |                 |    
                                       G     G           G                 T
188       142064     ..T....A......T.......G...................G.......G..G.....  142125
                                        \    \           \                      
                                        |    |           |                      
                                        A    G           G
188       2319820    ..............C.......A..A...............G.......C...G.....  2319759
                                        \  \            \                       
                                        |  |            |                       
                                        G  A            T
188       2988219        ........T.C...........................G...A..C...G.....  2988276
                                        \    \          \                       
                                        |    |          |                       
                                        A    G          A
188       131295     ..T...........C.......G...............T...G......C..AG.....  131234
                                        \  \            \                       
                                        |  |            |                       
                                        G  A            G
188       1447817        .......G..C..T....A...............G..C.......C.........  1447760
                                       \     \           \                      
                                       |     |           |                      
                                       G     G           G
188       1961573    ..............C......................TG..C..G....C..AG.....  1961512
                                        \   \           \                       
                                        |   |           |                       
                                        G   G           G
188       303105           ......T.C....G.T................G...G.......G..G.....  303050
                                             \          \                       
                                             |          |                       
                                            GG          C
188       2992136    ..T...........T.......A...............G....TG....C..AG.....  2992197
                                       \     \          \                       
                                       |     |          |                       
                                       A     T          G
188       998642    ...T...........C..G...GG...............G..GG..........AG....  998580
                                      \  \              \                       
                                      |  |              |                       
                                      T  T              G
188       2095146                           .........A....A........A...G..G.....  2095110
                                                        \                       
                                                        |                       
                                                        A
188       1285473       ...........C..T...TG...................G......C...G.....  1285415
                                       \     \           \                      
                                       |     |           |                      
                                       G     G           A
188       430165                            .........A.....G..C.......C..AA.....  430201
                                                         \                      
                                                         |                      
                                                         G
188       1874028     .............C....ACT.......ACA......G..C...........G.....  1873968
                                             \           \                      
                                             |           |                      
                                            GG           G
188       1643346        ..........T.......A...............G..C.......G.G.......  1643282
                                        \               \                   \   
                                        |               |                   |   
                                        A               G            AGCTTTGA
188       1648122        ..........T.......A...............G..C.......G.G.......  1648058
                                        \               \                   \   
                                        |               |                   |   
                                        A               G            AGCTTTGA
188       63973                                                        ..C......  63965
188       2291472        .........AT........................G.........C..AG.....  2291415
                                        \    \                 \                
                                        |    |                 |                
                                        A    G                 C
168       2063303    ..T....A......C.A.T...A.......G..........GG.......G..G.....  2063242
                                        \    \           \                      
                                        |    |           |                      
                                        G    G           G
168       2065529    ..T....A......C.A.T...A.......G..........GG.......G..G.....  2065468
                                        \    \           \                      
                                        |    |           |                      
                                        G    G           G
168       3132186         .........C....A.T..G.AT..........G...G.C.A...G..T.....  3132132
                                                         \                      
                                                         |                      
                                                         G
168       2333555    ..T.........T.C..A....A....................T....GGG..G.....  2333494
                                        \    \           \                      
                                        |    |           |                      
                                        A    G           G
168       2900215       ..........AC..T...GA..............A....G......C...-A..A.  2900271
                                       \                    \                   
                                       |                    |                   
                                       T                    G
168       988519             ......C....GCT....A...........G...G......C...G.....  988572
                                                \        \                      
                                                |        |                      
                                               TA        G
168       3056591    ..T...........C....ACT..-..A....A........C........G..A.....  3056649
                                                        \                       
                                                        |                       
                                                        A
168       3167821    ...A.T......T.C....A.T................G...G......C...GG....  3167882
                                             \           \                      
                                             |           |                      
                                            GG           G
168       1215319    ..T...........C....-..................G..........C..AG...A.  1215380
                                            \           \                       
                                            |           |                       
                                          AGG           G
168       1196490        ..........C..T......G.............G...C......C..CT.....  1196546
                                       \                 \                      
                                       |                 |                      
                                       G                 A
168       2931173       ..T........C..G.A.TC...............G..............G.....  2931115
                                            \            \                      
                                            |            |                      
                                           AG            G
168       2933000       ..T........C..G.A.TC...............G..............G.....  2932942
                                            \            \                      
                                            |            |                      
                                           AG            G
145       1864534    .......A......C...TGCT................G...G......C.......AG  1864465
                                             \           \                  \   
                                             |           |                  |   
                                            GG           G           AGTGTGGG
145       2457976        ..........T.......A..AA...........G..C.G.....GG..A.....  2457920
                                       \                 \                      
                                       |                 |                      
                                       T                 G
145       2313881                           ......A........G.......AC..G..GT....  2313845
                                                         \                      
                                                         |                      
                                                         G
145       2034744          ........C..T....A........T......G..C.A.....C...G.....  2034689
                                       \     \          \                       
                                       |     |          |                       
                                       G     G          A
145       3145549    ..T...........C......TG...............G..C...........G.....  3145610
                                       \     \          \                       
                                       |     |          |                       
                                       C     G          A
145       2289960                           .......G.......GT.CC.......G..G.T...  2289924
                                                         \                      
                                                         |                      
                                                         G
145       2450723        ..........C....G..A.............G--...G.......G..G.....  2450669
                                       \     \                                  
                                       |     |                                  
                                       T     G
145       2982157        .....GG...C.......A...............G..C.......C...T.....  2982214
                                         \   \           \                      
                                         |   |           |                      
                                         C   G           G
145       2893743    ..T...CA......C.........................G.G......C..AG.....  2893682
                                        \    \           \                      
                                        |    |           |                      
                                        G    G           A
145       2461805        ..........C....GC...............G.....T.G....C..AG.....  2461862
                                             \                                  
                                             |                                  
                                           GGG
145       2333249    ..T...........C....AGTA.G.............G...G...A..C.CAG.....  2333310
                                               \         \                      
                                               |         |                      
                                              CA         G
145       2110839          ........C............T......C....CA....T-.CA....--.A.  2110892
                                        \   \           \                       
                                        |   |           |                       
                                        A   A          AG
145       2823382        ......T...C......GG..A......A.....G..CG.......G..G...A.  2823325
                                       \ \               \                      
                                       | |               |                      
                                       T A               G
145       2041922        ..........C...GA.T...A.T..........G...T....CCCG..G.....  2041865
                                             \           \                      
                                             |           |                      
                                            GA           G
145       3396259        ........T.T....AC...............GA........A...G..G.....  3396200
                                            \               \  \                
                                            |               |  |                
                                           AG               T TC
145       3056313        ..........C..T....A...............G..CT......C...G.....  3056256
                                       \     \          \                       
                                       |     |          |                       
                                       G     G          A
145       2561432    ..............C..T....G...............G..G.A.....C...G.T..T  2561371
                                          \             \                       
                                          |             |                       
                                         TC             G
145       2567884    ..............C..T....G...............G..G.A.....C...G.T..T  2567823
                                          \             \                       
                                          |             |                       
                                         TC             G
145       3321042                             .................G.......G..G.....  3321076
                                                        \                       
                                                        |                       
                                                        A
145       3379758    ..C...........C......GG.........A.....G..GG..G...C..AG.....  3379819
                                        \    \           \                      
                                        |    |           |                      
                                        G    G           G
145       2435996    ..T...........C.......G..........A....G...G......C...A.....  2435935
                                       \   \          \                         
                                       |   |          |                         
                                       A   A          T
145       2810963   ...A...........C...GA.T................G..C.......C..AA.....  2810901
                                            \         \                         
                                            |         |                         
                                           AG         C
145       1223558        ........T.C....A..A...A...........G...........G..G....T  1223501
                                       \    \            \                      
                                       |    |            |                      
                                       T    A            G
145       1719299   ...--.....G....C.......A...............G..A....A....T.G.....  1719239
                                       \     \           \                      
                                       |     |           |                      
                                       T     G           G
145       2579037                           ...............G..C.......C..AA.....  2579073
                                                         \                      
                                                         |                      
                                                         G
145       2752956   ...C...........C.......G...............G..C.......C..AG.....  2753018
                                        \  \            \                       
                                        |  |            |                       
                                        G  A            G
145       247524    ...T...........C....A.T....A...........G..C.......CG..G.....  247462
                                            \           \                       
                                            |           |                       
                                           GG           G
145       2950173    ..C...........C.......................G...G.G....C..AG.....  2950112
                                        \   \           \                       
                                        |   |           |                       
                                        G   G           G
145       2956802    ..C...........C.......................G...G.G....C..AG.....  2956741
                                        \   \           \                       
                                        |   |           |                       
                                        G   G           G
145       1112415    ..............C.......G......AG.......G.......A..C...G.T...  1112476
                                       \   \            \                       
                                       |   |            |                       
                                       A   A            G
145       3019116    ..............C....T.GG.........A.....G...G......C..AG.....  3019055
                                        \               \                       
                                        |               |                       
                                       GC               G
145       1988584   ...C...........C.......G.........AT....G..C.......C..AG.....  1988522
                                        \  \            \                       
                                        |  |            |                       
                                        G  A            G
145       2740990    ..............C..G....G..T............G...G.......G..G.....  2741051
                                      \    \            \                       
                                      |    |            |                       
                                      T    A            G
145       2795105    ..............C...T.CT................G.-.C.......G..G.....  2795165
                                             \          \                       
                                             |          |                       
                                            GG          G
145       2649621       ...........C..T....G...............G..C........G..G....-  2649677
                                       \                \                       
                                       |                |                       
                                       G                G
145       2437632       ...........C..T..............T.....G...........G..G.....  2437574
                                       \     \           \                      
                                       |     |           |                      
                                       G     G           G
145       1933462    ..T..T........T......AG......A.A.....................G....   1933522
                                       \     \           \                      
                                       |     |           |                      
                                       T     G           G
64        4469599       ....A......A..TT..TG......T.A....GA........A.....AA.....  4469542
                                             \              \                   
                                             |              |                   
                                             G              G
64        654694        ..........TC.A..ACT.......A............G...A...C..G...A.  654636
                                             \            \                     
                                             |            |                     
                                            GG            A
64        4293861                           ...............G...G...A..GG..G.....  4293825
                                                         \                      
                                                         |                      
                                                         G
64        3697054        ..........C..TGA.T................G..C.T.....C..AA.....  3696997
                                             \           \                      
                                             |           |                      
                                            GG           G
64        580514     ..............C.......A.............G.G..C........G..G...AT  580447
                              \         \    \            \                  \  
                              |         |    |            |                  |  
                              T         G    G            T              TTAGA
64        689167     ............T.T......-...........T....G..CCT.....A...G.....  689226
                                       \                \                       
                                       |                |                       
                                       G                G
64        709868                               ............G...........G..GG....  709901
                                                        \                       
                                                        |                       
                                                        A
64        4451652                           ......A..A........C.......C...G..G..  4451690
                                                        \                      \
                                                        |                      |
                                                       AG                      T
64        4566267    ..T...........C......GG..A.....A.......T.C....A..C..TG.....  4566328
                                       \     \           \                      
                                       |     |           |                      
                                       T     G           G
64        2762948    .......A......C.A.T.CGA.............GA....C......C...G.....  2763007
                                                            \                   
                                                            |                   
                                                            G
64        3562730         ...A.....T..T.A-..C..........T..............C...G....T  3562677
                                                         \                      
                                                         |                      
                                                         G
64        4407144   ...T...........C..T...GA..A.T..........G..AT......CG..GG.T..  4407083
                                       \     \                                  
                                       |     |                                  
                                       G     G
64        4413047   ...T...........C..T...GA..A.T..........G..AT......CG..GG.T..  4412986
                                       \     \                                  
                                       |     |                                  
                                       G     G
64        4160045    ..T..T...G....C.......A...............G..C....T..CG..G...TA  4160106
                                      \      \           \                      
                                      |      |           |                      
                                      A      G           G
64        3939258                                           ..C....A..C...G...A.  3939277
64        4210709        ...A......C...TA..................G..C.A.....A...GT....  4210651
                                             \         \                        
                                             |         |                        
                                            GG        TA
64        1745354    ..T...........C......GG....A..........G..C.......A.......A.  1745424
                                        \ \             \             \     \   
                                        | |             |             |     |   
                                        G A             G             C AGCCTCAG
64        4351175       ...........C....AGT................G.C.G.......G..G.....  4351233
                                             \           \                      
                                             |           |                      
                                            GG           A
64        4356940       ...........C....AGT................G.C.G.......G..G.....  4356998
                                             \           \                      
                                             |           |                      
                                            GG           A
64        3638485   ...T...........C....A.T...............A.GA.GA.........G....-  3638545
                                               \                                
                                               |                                
                                              AA
64        4472961                            ........T.....G..C........G..G.....  4472996
                                                         \                      
                                                         |                      
                                                         G
64        4203147        ..........C..T....A..............TG..C.......CC..G.....  4203090
                                       \     \           \                      
                                       |     |           |                      
                                       G     G           G
64        656348          .........C..TG...A...............G..C..........AG.....  656404
                                        \    \          \                       
                                        |    |          |                       
                                        G    G          A
64        2821688    ..T.........G.C.TT....................G..C.......C..AG.....  2821749
                                       \     \           \                      
                                       |     |           |                      
                                       G     G           G
64        3129842        ........T.T....AC.A...............G.CC.......C.CC....-.  3129902
                                                 \       \                 \    
                                                 |       |                 |    
                                                GC       G              TGGA
64        850108         ......G...C......TG...............G...........C........  850174
                                        \                \       \    \     \  \
                                        |                |       |    |     |  |
                                        A                G       C AGAAG    T TAA
64        3728561    ......CC.C....C.......A..A............G..C.......G.........  3728627
                                        \    \           \              \   \   
                                        |    |           |              |   |   
                                        A    G           G           GATC   T
64        3598641    ..T...........C.......G...............G..C.......C..AG.T...  3598580
                                        \  \           \                        
                                        |  |           |                        
                                        G  A           A
64        3785726         .........C.......C..........TT..A....G......C..AAT..A.  3785782
                                       \    \               \                   
                                       |    |               |                   
                                       T    A               G
64        3557054    ..T...........C.......G...............G...G..T...C..AG.....  3556993
                                        \     \         \                       
                                        |     |         |                       
                                        G     G         G
64        3762478    ..C...........C....A.T...............CT..CG......C...G.....  3762539
                                            \           \                       
                                            |           |                       
                                           GG           G
64        874305         ...A......C....GC....................C.......C..AG.....  874248
                                             \           \                      
                                             |           |                      
                                            GG           A
64        4302663        ...A.....TC.......A...A...........G..A.......C...G.....  4302720
                                        \    \           \                      
                                        |    |           |                      
                                        A    G           G
64        678379    ...T...........C.......G...............G..CC......C...G.....  678441
                                        \  \            \                       
                                        |  |            |                       
                                        G  A            G
64        4395476    ..T...........T...G..T................G...G......C..A......  4395415
                                      \    \            \                       
                                      |    |            |                       
                                      T    G            G
64        3593415                           ..................C...........A.T...  3593379
                                                          \                     
                                                          |                     
                                                          A
64        3924096        ..........T.......A...............G..C...........G.T...  3924037
                                        \    \               \                  
                                        |    |               |                  
                                        A    G             GGA
13        2831919        ..........C.......A...A.AA........G..C.T..A......T...T.  2831976
                                        \    \           \                      
                                        |    |           |                      
                                        A    G           G
13        4017619        ..........C......TG...AT.............C.....G..G..G.....  4017562
                                       \     \           \                      
                                       |     |           |                      
                                       T     G           G
13        3890747                                   ..........CG...A......G.....  3890719
                                                         \                      
                                                         |                      
                                                         G
13        3559756    ..T....A......C.......A........A.T....G..C........G..G.....  3559695
                                        \     \           \                     
                                        |     |           |                     
                                        A     A           A
13        2573348    .................ACT.GG............A..G...G......C...GT....  2573287
                                   \                   \                        
                                   |                   |                        
                                  CA                   A
13        456615         ........T.T....ACT............T...G.CC...........A.....  456558
                                             \           \                      
                                             |           |                      
                                            GG           G
13        6324376    ..T.....A.....C......TG..A............G..C.......C...G.....  6324315
                                       \     \           \                      
                                       |     |           |                      
                                       T     G           G
13        5209914   ...C...........C...-.G.................G..C.......C..AG.....  5209852
                                            \           \                       
                                            |           |                       
                                          TGG           G
13        2456477                             ..........A...T..CA.........G.....  2456512
                                                          \                     
                                                          |                     
                                                         AG
13        4654613        .........TA.......A...............G...G......C....AA---  4654557
                                        \    \           \                      
                                        |    |           |                      
                                      ACA    G           G
13        4694703        .........TA.......A...............G...G......C....AA---  4694647
                                        \    \           \                      
                                        |    |           |                      
                                      ACA    G           G
13        4885041                           ..........AG...G.CCT......C...G.....  4885006
13        3730684        ..........T.......C...............G...G......C...G.....  3730628
                                        \   \                                   
                                        |   |                                   
                                        A   A
13        2423437    ..T...........T....G.T....AT..........G..C......AC...G.....  2423498
                                             \           \                      
                                             |           |                      
                                            GG           G
13        3354740        ..........T..T...GA...............G..C.......C...G.....  3354683
                                       \     \           \                      
                                       |     |           |                      
                                       G     G           G
13        2356926                      .............A.........C.T......G..G.....  2356968
                                             \           \                      
                                             |           |                      
                                             G           G
13        723136         ...A......C..T....A...............G..C........C..AT....  723080
                                       \     \                                  
                                       |     |                                  
                                       G     G
13        6732930                      ...........A.......A...C.......C.T.G.....  6732888
                                             \              \                   
                                             |              |                   
                                             G              G
13        3548669        ...A......C......GG...............G..C.......C...G....A  3548612
                                        \   \             \                     
                                        |   |             |                     
                                        A   A             A
13        4629831        ..........T..A.TAT................G..C........G.TG.....  4629888
                                            \             \                     
                                            |             |                     
                                           AG             A
13        4021371                           ...A....A......G..C.A......G..G.A.-.  4021406
                                                         \                      
                                                         |                      
                                                         G
13        3510532        ..........C...CA.T......A.........G..C.......C...GT....  3510589
                                               \          \                     
                                               |          |                     
                                              AG          A
13        3713056    ..C...........C...TG.T..........A.....G..C........G..G..G..  3712995
                                             \            \                     
                                             |            |                     
                                            GG            A
13        3255849       ....A......C....A.T................G.CC....A...C..G.A...  3255791
                                             \           \                      
                                             |           |                      
                                            GG           G
13        3754608    ..C..A........C..T....A............A......G......C...AT....  3754547
                                       \     \            \                     
                                       |     |            |                     
                                       G     G            A
13        2726349    ..T...........T..........T........T...T...GA.....C...G.....  2726288
                                       \    \          \                        
                                       |    |          |                        
                                       A    G          T
13        2741807    .............AC.......................G..C.......C...G...A.  2741746
                                        \  \             \                      
                                        |  |             |                      
                                        A  A             G
13        3787986        ..........T.......A.G..G..........G..C.......C..AG.....  3788043
                                        \         \      \                      
                                        |         |      |                      
                                        A         T      G
13        313974         .........TC.......A...............G..CT......C...G..T.A  313917
                                       \     \           \                      
                                       |     |           |                      
                                       T     G           G
13        317669         .........TC.......A...............G..CT......C...G..T.A  317612
                                       \     \           \                      
                                       |     |           |                      
                                       T     G           G
13        2585376    ....T.....T...C....ACA..........A...GA....G...A...G..G....T  2585315
                                             \              \                   
                                             |              |                   
                                            GG              T
13        4231973    ..C...........T.......G...............G...GT..A..C...G.....  4231912
                                       \   \            \                       
                                       |   |            |                       
                                       A   A            G
13        3263048    ..............C....A.T..........--.C....CAG......C...G.....  3262990
                                            \                                   
                                            |                                   
                                           AG
13        4137601                          ....A...........G..GG......C...G....T  4137638
                                                         \                      
                                                         |                      
                                                         G
13        5186101        ..........T.......A...............G..C.......C...G.....  5186045
                                        \               \                       
                                        |               |                       
                                        A               G
13        1577568                           ...............G..CC......C...G...A.  1577604
                                                         \                      
                                                         |                      
                                                         G
13        2358502   ...T...........C...G...A........A..........G.....A....G.....  2358564
                                      \   \             \                       
                                      |   |             |                       
                                      T   A             G
13        2928566    ..............C.......A...............G..C.......C...G.....  2928630
                                       \  \             \                       
                                       |  |             |                       
                                       A  C          GGAG
13        3866561        ..........C.......A...............G...........GT.G.....  3866504
                                        \    \          \                       
                                        |    |          |                       
                                        A    G          A
13        4737914    ..T...........A.......................G..C....A..C...GA....  4737975
                                        \   \           \                       
                                        |   |           |                       
                                        T   G           G
13        3440882    ..............C..GGA.T................G...G......C..AG.....  3440943
                                            \           \                       
                                            |           |                       
                                           GG           G
13        3849785    ..T...........C..........................C.TG....C..AG.....  3849724
                                        \   \           \                       
                                        |   |           |                       
                                        G   G           G
13        2025076    ..C...........C..A....................G..CT.....C.G..G.....  2025015
                                       \   \            \                       
                                       |   |            |                       
                                       G   A            G
13        2316073   ...C...........C.......A...............TT.GGG.....C...G.....  2316011
                                       \  \              \                      
                                       |  |              |                      
                                       G  G              T
13        2317949   ...C...........C.......A...............TT.GGG.....C...G.....  2317887
                                       \  \              \                      
                                       |  |              |                      
                                       G  G              T
13        3873438    ..T...........C.......A......T........G..C.......C...G....T  3873377
                                       \  \             \                       
                                       |  |             |                       
                                       A  C             G
13        3905420                           .....C....A....G...G......C...G.....  3905456
                                                          \                     
                                                          |                     
                                                          A
13        4858930    ..T...........C....T.GG........A......G..C.......C...G.....  4858869
                                        \               \                       
                                        |               |                       
                                       AC               G
13        2559203        ..........C......GG.....A.........G..C...........GT....  2559260
                                       \     \           \                      
                                       |     |           |                      
                                       T     T           G
13        3666905   ...T...........C.................A.........GTG....C..AGT....  3666843
                                        \    \          \                       
                                        |    |          |                       
                                        G    C          G
13        4626329   ...A...........C.......G..............AG..C.T.....G..AG.....  4626267
                                        \  \            \                       
                                        |  |            |                       
                                        C  G            G
13        4887854         .....G...C....A.-----............G..C.......C...G.....  4887903
                                                         \                      
                                                         |                      
                                                         G
13        6808148    ..T.....C...T.C.......A...............G.GC........G..A...A.  6808209
                                       \     \           \                      
                                       |     |           |                      
                                       T     G           G
13        2351240   ...CA..........C..T....G...............G..C........G..G.....  2351178
                                        \    \           \                      
                                        |    |           |                      
                                        G    G           A
13        6804988    ..T.....C...T.C.......A...............G.GC........G..A...A.  6805049
                                       \     \           \                      
                                       |     |           |                      
                                       T     G           G
13        3446490    ..T...........C.......A...............G..AG.G....C..AG.....  3446550
                                        \               \                       
                                        |               |                       
                                        G               G
13        4303033                              ...............AT.......G..GT....  4303000
                                                          \                     
                                                          |                     
                                                          A
13        3227305                           ..A...........A...C........G.AGT....  3227269
                                                            \                   
                                                            |                   
                                                            G
13        3231426                           ..A...........A...C........G.AGT....  3231390
                                                            \                   
                                                            |                   
                                                            G
13        3719312    ..T...........C....A......T.............-........AG..A....T  3719373
                                            \            \                      
                                            |            |                      
                                           GG           GA
13        6732753        ..........C..TG-...C.............C...............G.....  6732696
                                                   \        \                   
                                                   |        |                   
                                                 CTG        G
13        4629389       ...........C..A....A...............T..C.......C...G....   4629332
                                       \     \           \                      
                                       |     |           |                      
                                       G     G           A
13        4315966    .......A....T.T.......A...............G..G.A.....G...G.....  4315905
                                        \               \     \                 
                                        |               |     |                 
                                        A               G     C
13        3854190    ..............C...G...G.............-....C.......C..AG.....  3854251
                                       \   \                 \                  
                                       |   |                 |                  
                                       G   A                GG
1757      46633          ...A......C..G....A.............GA...C.......C..AG.....  46690
                                       \     \              \                   
                                       |     |              |                   
                                       G     G              G
1609      355358     ..T...........C..T....G..A............G...GTC..C..G..G.....  355419
                                       \     \           \                      
                                       |     |           |                      
                                       G     G           G
673       11943              ......C..A....A.G............TG..CT......CG..G...T.  11891
                                       \                 \                      
                                       |                 |                      
                                       G                 G
673       131508     ..T...........C.......G....T..........G...G..G...C..AG.....  131448
                                        \               \                       
                                        |               |                       
                                        G               G
673       268239    ...T...........C..-.GG.................G...G......C..AG.....  268177
                                            \           \                       
                                            |           |                       
                                          AGG           G
499       912443          ..A......C................A.........C........G..G...A.  912499
                                       \     \           \                      
                                       |     |           |                      
                                       T     G           G
499       1048769    ..T....A......C.......G..........T....G..C.......C.........  1048830
                                        \    \           \                      
                                        |    |           |                      
                                        A    G           G
499       1350372       ...........C.................A.....G..C..........AG.....  1350429
                                            \           \                       
                                            |           |                       
                                            G           G
499       1087556    ..A...........C....G.T................G.C.G......C..AG.....  1087495
                                            \           \                       
                                            |           |                       
                                           AG           G
499       1003516    .................GG...G...........--..G..........C..AG.....  1003573
                                          \                                     
                                          |                                     
                                          C
499       603410     ..T....A......C.......A........A.................C..AG.....  603471
                                        \    \           \                      
                                        |    |           |                      
                                        G    G           G
493       954773          .........C.....A.A..A...........AG..CTG......G..G.....  954829
                                       \     \          \                       
                                       |     |          |                       
                                       G     G          A
493       637123         ..........C..T...TA...............G...G....A.C...A....G  637180
                                       \     \           \                      
                                       |     |           |                      
                                       T     G           G
493       693055     ..C...........C...................G...G..C.......C..AG.....  692994
                                        \   \          \                        
                                        |   |          |                        
                                        G   G          G
493       949259         ..........C....-.........A.......A....G......C.........  949202
                                            \           \                       
                                            |           |                       
                                          AGG           A
493       679333     ..............C....G.T..........A.........G....C.C..AG.....  679394
                                            \           \                       
                                            |           |                       
                                           GG           G
493       488071     ..T...........C.......G....T.............C.......CC..GA....  488132
                                       \   \            \                       
                                       |   |            |                       
                                       A   A            G
493       566137     ..T...........C.......G..........T........G...AC.C...G.....  566076
                                       \   \            \                       
                                       |   |            |                       
                                       A   A            G
493       1370565    ..T...........C....T.GG...............G...G......C..AG.....  1370626
                                        \               \                       
                                        |               |                       
                                       GC               G
493       1193951        ...A......C.......A..................AC...A..C...GT....  1194008
                                        \    \            \                     
                                        |    |            |                     
                                        A    G            A
339       1784045                           ......A...........C...G...C.GAG.....  1784009
                                                         \                      
                                                         |                      
                                                         G
339       1469597        ...A......C.A.T...A........A....GA...GG......C..AG.....  1469654
                                        \     \             \                   
                                        |     |             |                   
                                        G     A             G
339       1769679         .........C.......A...............G..CG......C..AG.....  1769623
                                        \     \          \                      
                                        |     |          |                      
                                        A     A          G
339       1754063    ..............T..T....A.............GAG..C........G..G...T.  1754003
                                       \     \                                  
                                       |     |                                  
                                       G     G
339       937145     ..T.....C.....C.......G.G.............G..CTT......G..G.....  937206
                                 \      \                \                      
                                 |      |                |                      
                                 T      T                G
339       2082483    ..T...........C.......A........A......G..C....A.GC...GA...G  2082544
                                        \     \          \                      
                                        |     |          |                      
                                        A     A          G
339       1289355       ...........-....AC....A......A.....G..C.......C...A.....  1289412
                                             \           \                      
                                             |           |                      
                                            GA           G
339       1371173    ..T...........C.......G...............G..CT......C..AG.....  1371234
                                        \  \           \                        
                                        |  |           |                        
                                        G  A           A
339       1782966    ..T...........C.......A...............C..C.......GG..G.....  1783027
                                       \     \          \                       
                                       |     |          |                       
                                       A     A          G
339       21283         .........AAT...........T...........G..C.......C..AGT....  21341
                                        \    \           \                      
                                        |    |           |                      
                                        G    G           G
339       1258955    ..T...........C....G.T................G.....G....C..AG....T  1258894
                                            \           \                       
                                            |           |                       
                                           GG           G
339       1798145         .........C.......A...A...........G...T......C.........  1798089
                                        \    \           \                      
                                        |    |           |                      
                                        A    G           G
339       1309881            ......A.......................G..C.......C..AG.....  1309934
                                       \     \           \                      
                                       |     |           |                      
                                       C     G           A
339       1407254        ..........C....A.A................G..CG....C..G..GG....  1407197
                                             \           \                      
                                             |           |                      
                                            GG           G
335       1757743    ..T......C....C...TA..................G..GG.......G..A...A.  1757682
                                             \           \                      
                                             |           |                      
                                            GG           G
335       1801588   --.T...A.......C..ATT..A..............CG...G.......G..G.....  1801530
                                                         \                      
                                                         |                      
                                                         A
335       1715516                          ....A...........G....T......G.....T..  1715563
                                                         \                \    \
                                                         |                |    |
                                                         G            GGTCA GAAAC
335       497055     ..A...........C....T..G....A....A.....G..C.......C.G.GT....  496994
                                       \     \          \                       
                                       |     |          |                       
                                       C     T          A
335       1806644       .........T.C.......A........A......G..C.......C...A...T.  1806702
                                        \    \          \                       
                                        |    |          |                       
                                        G    G          A
335       1779727       ........C..C..T.T.GG......A........G..C........G..A.....  1779670
                                       \                 \                      
                                       |                 |                      
                                       G                 G
281       2005516    ..T....A......C.......G.GA...............C.-......G.AG...A.  2005457
                                       \                  \                     
                                       |                  |                     
                                       T                  A
281       1848902                           ...............G...G......C...-.....  1848937
                                                         \                      
                                                         |                      
                                                         A
281       1850658                           ...............G...G......C...-.....  1850693
                                                         \                      
                                                         |                      
                                                         A
281       2292992    ..T.......G...C.A.....A..............TT..C..........AG.....  2292931
                                        \ \              \                      
                                        | |              |                      
                                        A A              G
281       939108         ..........C.......C........A......GT......A.C.G..G.....  939051
                                       \    \            \                      
                                       |    |            |                      
                                       C    A            G
281       944797         ..........C.......C........A......GT......A.C.G..G.....  944740
                                       \    \            \                      
                                       |    |            |                      
                                       C    A            G
281       549249         .........TC.......C....T............AC...........T.....  549306
                                        \    \           \                      
                                        |    |           |                      
                                        A    G           G
281       257990     ..T..T........C...TA..C..........................C..AG.A...  258051
                                            \           \                       
                                            |           |                       
                                           AG           A
281       898233         ...A......C...T...................G.GC.......C...GT....  898177
                                        \               \                       
                                        |               |                       
                                        G               G
281       1239828       ...........C..T....A......A........G..C....A......GT..A.  1239886
                                       \        \        \                      
                                       |        |        |                      
                                       G        G        T
281       1033834        ..........C..G..............A.......-........C..TG.....  1033889
                                       \                \                       
                                       |                |                       
                                       G                G
70        846363                            ...............G...G......C...GA....  846399
                                                         \                      
                                                         |                      
                                                         G
70        1265814          ........C.......................G...G...A..C...G.....  1265868
                                       \     \                                  
                                       |     |                                  
                                       T     G
70        1238666                           ...............G...G......C...G.....  1238701
70        217026     ..T..A........C......TG.............G.G..C.....G..G..G.....  217086
                                       \     \                                  
                                       |     |                                  
                                       T     G
70        317490     ..T.....A.....C.......................C..C........T..GG...T  317429
                                        \    \           \                      
                                        |    |           |                      
                                        A    G           G
70        1538468         ..T......C.......G..................C...G....GGAG.....  1538524
                                        \    \           \                      
                                        |    |           |                      
                                        G    G           G
70        324631         ........T.C......GG...............G..CC......C...G.....  324688
                                        \    \           \                      
                                        |    |           |                      
                                        A    G           A
70        1720352            ......T..........................GG.....CCG..G....T  1720405
                                       \     \           \                      
                                       |     |           |                      
                                       C     G           G
70        1221796    ..............C.......A..A............G..AG.......G..GT....  1221857
                                       \     \          \                       
                                       |     |          |                       
                                       T     G          A
70        371953         ......TC..C..........CA...........G..CG.......C..G.....  371896
                                       \     \            \                     
                                       |     |            |                     
                                       G     G            A
70        473466         ..........C..T....A...............G.C.G......C...G.....  473523
                                       \     \            \                     
                                       |     |            |                     
                                       G     G            A
70        1173990        ..........C..G.T..G...............G...GT..A..CG.AG.....  1173933
                                       \     \           \                      
                                       |     |           |                      
                                       G     G           G
70        2720815    ..T...........C.......G..............A...C.......AG..G.....  2720754
                                       \   \          \                         
                                       |   |          |                         
                                       A   A          C
70        1088999                       ...A.T..........A..G..GG......C...G.....  1088958
                                                         \                      
                                                         |                      
                                                        GA
70        3592519         .........C......GG...TT..........G..C........G..G.....  3592575
                                       \     \           \                      
                                       |     |           |                      
                                       T     G           G
70        388728     ..T...........C.......G...............G...G.......G..T.....  388789
                                       \   \            \                       
                                       |   |            |                       
                                       A   A            G
70        427256     ..T...........C.......................G..C....A..C..AG.....  427195
                                        \   \           \                       
                                        |   |           |                       
                                        G   G           G
70        1042108    ..C...........C.....A.................G..CT......C..AG.....  1042169
                                        \   \           \                       
                                        |   |           |                       
                                        G   C           G
70        1042660    ..C...........C.....A.................G..CT......C..AG.....  1042721
                                        \   \           \                       
                                        |   |           |                       
                                        G   C           G
70        1334194    ..T...........C.......G...............G..CT......C..AA.....  1334133
                                        \  \            \                       
                                        |  |            |                       
                                        G  G            G
70        384715     ..C......C....C.......A...........--..G...G..G...CG..G.....  384658
                                       \                                        
                                       |                                        
                                       T
70        1642877        .........TC.......A...............G..C...G...C..AG.....  1642820
                                        \    \           \                      
                                        |    |           |                      
                                        G    G           G
70        442764    ...T.........T.C.....C.................C...C.......G..T.....  442700
                                            \            \                      
                                            |            |                      
                                         ACAG            A
70        401404      .............T...G...G...............G..C.......C..AA.....  401464
                                       \   \            \                       
                                       |   |            |                       
                                       G   A            G
70        4389147                           ...............G...G......C.........  4389111
                                                          \                     
                                                          |                     
                                                          A
70        1879940    ..A...........C...G..GG.........A.....G..............AT....  1880000
                                        \                \                      
                                        |                |                      
                                        G                G
70        1210821       .........T.C.......A...A.............CC..-.....G..G.....  1210877
                                       \    \                                   
                                       |    |                                   
                                       T    A
29        3446224        .....G....C..G.T..A........T.....TG..C...........GT....  3446168
                                             \           \                      
                                             |           |                      
                                             G           G
29        2027004                                       ...T..C...........G.T.A.  2026981
29        2031517                                       ...T..C...........G.T.A.  2031494
29        3255817    ..C..............GCT.GG..T............G..CG......C..AG.....  3255878
                                   \                     \                      
                                   |                     |                      
                                  CA                     G
29        3257780        ........A.T.......A...A...........G..C....A..GC..G.TG.T  3257837
                                       \    \            \                      
                                       |    |            |                      
                                       C    A            T
29        935049         ...T....T.C.......A....T..........GG.C.T.........G...A.  935106
                                       \     \            \                     
                                       |     |            |                     
                                       T     G            A
29        1701433         .........C..T.G.T................G...C......C..AG.....  1701377
                                               \         \                      
                                               |         |                      
                                              AG         T
29        2908897                           ..A.....A......G...G.......G..G.....  2908861
                                                         \                      
                                                         |                      
                                                         G
29        2574714   ...T...........C..G...G.........TA.....G...GA.....CG..A.....  2574776
                                      \  \              \                       
                                      |  |              |                       
                                      T  T              G
29        1195995       ...........C......TG...............G..C.......C..AG.....  1195938
                                             \          \                       
                                             |          |                       
                                             A          G
29        2722547    ..C...........C..TG...A..............TG.C.G.G.A..C.-..AACT.  2722487
                                        \    \           \                      
                                        |    |           |                      
                                        G    G           G
29        1731641                           ..........................C...G.....  1731677
                                                         \                      
                                                         |                      
                                                         G
29        1383976   ...C...........C.......G...A....A........C.G......C...T.....  1384038
                                      \   \             \                       
                                      |   |             |                       
                                      C   C             G
29        1391652    ..T...........C......AG...............G...G...A..C..AG.....  1391712
                                        \               \                       
                                        |               |                       
                                        G               G
29        3742789                           ..A............G..C...........G.....  3742825
                                                         \                      
                                                         |                      
                                                         G
29        1564703    ..T...........C.......G...A.....A........C.......C..AG.....  1564764
                                        \    \           \                      
                                        |    |           |                      
                                        G    A           C
29        3776880   ...CA....C.....C..T....A....TA....................C...A.....  3776942
                                       \     \           \                      
                                       |     |           |                      
                                       T     G           G
29        402264     ..T...........C.......G...............G..C.G......G........  402203
                                       \   \            \                       
                                       |   |            |                       
                                       A   A            G
29        1398588    ..T...........C.......G...A...........G...G......C...G....   1398648
                                       \   \            \                       
                                       |   |            |                       
                                       A   A            G
29        5594376   ....A.......C..C....A.G...............AG..G...........G...    5594436
                                         \              \                       
                                         |              |                       
                                        CT              G
29        5599926   ....A.......C..C....A.G...............AG..G...........G...    5599986
                                         \              \                       
                                         |              |                       
                                        CT              G
29        1601330                           ..........G........GA.............-.  1601366
                                                         \             \        
                                                         |             |        
                                                         C             G
1096      291722         ..........C..A.A....GA.T..G.......G...G...T...G..G.....  291779
                                       \              \  \                      
                                       |              |  |                      
                                       T              G  G
1096      174669          .........C...CA.T................G...GA......G..G...T.  174724
                                             \                                  
                                             |                                  
                                            GA
1096      312014     ..T....A......T....ACTG...............G..C...G...C...G.....  312073
                                                        \                       
                                                        |                       
                                                        G
1096      423431        ....A.....TC..TT.....................-.G.......G..G.T..T  423488
                                           \             \                      
                                           |             |                      
                                           A            GA
1096      254500         .........TC.......A...............G..GG.......G..G.....  254443
                                        \    \           \                      
                                        |    |           |                      
                                        G    G           G
1096      258322         .........TC.......A...............G..GG.......G..G.....  258265
                                        \    \           \                      
                                        |    |           |                      
                                        G    G           G
1096      239635     ..T...........C..........................C..G....C..AG.....  239574
                                        \   \           \                       
                                        |   |           |                       
                                        G   G           G
1096      183807    ...C...........C.......G...............G...G......C..AG.....  183745
                                        \  \            \                       
                                        |  |            |                       
                                        G  G            G
1096      231329         ..........CG.T....A...............G..C........G..G.....  231273
                                       \                \                       
                                       |                |                       
                                       G                G
1096      163059    A.--...........C....G.GG...............G..C.......C..AG.....  162999
                                        \               \                       
                                        |               |                       
                                       TG               G
1096      297728     ..T....A......C..AG...A.......................A...G..G.....  297789
                                        \     \          \                      
                                        |     |          |                      
                                        G     A          G
639       496227     ..T...........TG......A........A.....A....GT......G..GT....  496288
                                        \   \               \                   
                                        |   |               |                   
                                        A   A               G
639       1391564       ...........C..G...TA........A.A....G..C.......C...G.....  1391622
                                       \    \            \                      
                                       |    |            |                      
                                       G    A            G
639       1428075    ..T...........C....AC.C....A....A.....GG.C........G..G....T  1428136
                                            \            \                      
                                            |            |                      
                                           AG            G
639       1408612         .........C......GA...A...........GG.........C.........  1408667
                                            \            \                      
                                            |            |                      
                                            A            G
639       625062                                   ......GA....G......C...G.....  625033
                                                            \                   
                                                            |                   
                                                            G
639       49956     ...T...........C.......G...............G...GG........AGA....  50018
                                        \  \           \                        
                                        |  |           |                        
                                        G  G           A
639       377104          ..A......C....A.T................G..C.......C...G...A.  377160
                                             \           \                      
                                             |           |                      
                                            GA           G
639       462289     ..T...........C.......G...............G..C.TG.......AG.....  462350
                                        \    \          \                       
                                        |    |          |                       
                                        G    A          G
639       1138184    ..C...........C....A.T...........T....G...G.......G..GA....  1138123
                                            \           \                       
                                            |           |                       
                                           GG           G
639       945494     ..T...........C....T.GG...............G....A..A..C...A.....  945556
                                        \               \                       
                                        |               |                       
                                      AAT               G
639       1241736    ..T...........C......-...............TT..GG.......G..G....T  1241677
                                       \                \                       
                                       |                |                       
                                       T                G
511       1070788    ..T....A.....TC......AG...............G..C........G..A.....  1070849
                                       \     \           \                      
                                       |     |           |                      
                                       T     G           G
511       899811          ..A......C..T....A..........A...AG..C........G..G.....  899867
                                       \     \      \                           
                                       |     |      |                           
                                       G     G      T
511       947319     ..T...........C..........C.....A......GCA.G..........GT....  947379
                                       \     \                                  
                                       |     |                                  
                                       A     C
511       855052          .......T.C......GG..A.T..........G...........G.AG.....  854996
                                       \     \           \                      
                                       |     |           |                      
                                       T     G           G
511       668596             ....T.C......TG........A......G..A.A...C.....G.....  668649
                                       \                 \                      
                                       |                 |                      
                                      CT                 G
511       575929                            .............GA.GA.........G..G.....  575894
511       1141073    ..T....A......C.......A...C......T...-----....C..C...G.....  1141018
                                       \     \                                  
                                       |     |                                  
                                       T     G
511       136598         ..........A....ACT.............A..G..C...........G.....  136542
                                             \                                  
                                             |                                  
                                            GG
511       9171           ..........C..T....A..A.....A........C.C......C...G.....  9228
                                       \     \           \                      
                                       |     |           |                      
                                       G     G           G
511       857141    ...CA...A....T.C..T....A....T..........G.....T.A..CT..A...A.  857203
                                       \     \            \                     
                                       |     |            |                     
                                       T     G            A
511       604240     ..T...........C.......A..A............G...G....A.G.CCT.....  604303
                                        \    \           \                  \   
                                        |    |           |                  |   
                                        T    G           G                 AG
511       1217850    ..T...........C....ACT....A.........G.....G.......G..ATT...  1217911
                                             \              \                   
                                             |              |                   
                                            GG              G
511       765487                                ...........G...G......C...G..T..  765455
                                                         \                      
                                                         |                      
                                                         G
511       508934     ..............T..G.T..G...............G...G...A...G..G.T...  508873
                                      \    \             \                      
                                      |    |             |                      
                                      T    A             A
511       140334     ..T...........C.........G.A..A..........A.G......C..AG.....  140396
                                       \        \         \                     
                                       |        |         |                     
                                       T       AT         A
511       623833     ..C...........T.......................G...G......C..AA.....  623894
                                        \  \            \                       
                                        |  |            |                       
                                        G  A            G
511       1231437    ..A..T.......AC.......G...............G...G......C..AG.....  1231497
                                        \               \                       
                                        |               |                       
                                        G               G
363       1592701        ..........C..TGA....G.............G..C.......C.........  1592644
                                               \         \                      
                                               |         |                      
                                              AA         G
363       2043817        ..........C..T...TG..................C.......CC..G.....  2043760
                                       \     \            \                     
                                       |     |            |                     
                                       G     G            A
363       1582400                           ........T..T.GA....G......AG..G.....  1582435
363       1763992       ....A......C.T.....A...C....T.....AG..C.......C...G.....  1764049
                                        \    \                                  
                                        |    |                                  
                                        A    G
363       841310        ...........C..TG...G...............G...G......C..AG.....  841367
                                        \    \                                  
                                        |    |                                  
                                        G    G
363       1870925        ........T.T......TG...................G......C...T.....  1870868
                                      \      \           \                      
                                      |      |           |                      
                                      G      G           G
363       231469     ..T.....A......G.G...TA..T............G..C.......C...G....A  231408
                                   \         \           \                      
                                   |         |           |                      
                                   C         G           G
363       7460       ..T...........C.......G...............G..C.......C..AG.....  7399
                                        \  \            \                       
                                        |  |            |                       
                                        G  A            G
363       1791522                           ...........T...T..GG......GG..G.....  1791558
                                                         \                      
                                                         |                      
                                                         G
363       1758284    .......A......C.AT....A...A...........G..C...........GT....  1758345
                                       \     \           \                      
                                       |     |           |                      
                                       T     G           G
363       1786015        ....A..C..T.......................G...GTG.....G..G.....  1786072
                                        \    \           \                      
                                        |    |           |                      
                                        G    G           G
363       1416447                           ...................T....G..G..A.T..T  1416411
                                                         \                      
                                                         |                      
                                                         G
363       498698     ..T...........C..A....................G..C........G..G.....  498637
                                       \     \           \                      
                                       |     |           |                      
                                       G     G           G
363       2007667        ....A.....C....ACT................G..C.......CC..G.....  2007610
                                             \           \                      
                                             |           |                      
                                            GG           G
363       437905     ..C...........C.......G....T.............CG..........G.....  437844
                                       \   \            \                       
                                       |   |            |                       
                                       A   G            G
363       1666284    ..T...........C....A..................G.C.G......C...G.....  1666223
                                            \           \                       
                                            |           |                       
                                           AG           G
363       748953     ..............C......GG...............G..C...G...C..AA.....  749014
                                        \               \                       
                                        |               |                       
                                       GC               G
363       754081     ..............C......GG...............G..C...G...C..AA.....  754142
                                        \               \                       
                                        |               |                       
                                       GC               G
363       756803     ..............C......GG...............G..C...G...C..AA.....  756864
                                        \               \                       
                                        |               |                       
                                       GC               G
363       759525     ..............C......GG...............G..C...G...C..AA.....  759586
                                        \               \                       
                                        |               |                       
                                       GC               G
363       762247     ..............C......GG...............G..C...G...C..AA.....  762308
                                        \               \                       
                                        |               |                       
                                       GC               G
363       764969     ..............C......GG...............G..C...G...C..AA.....  765030
                                        \               \                       
                                        |               |                       
                                       GC               G
363       767691     ..............C......GG...............G..C...G...C..AA.....  767752
                                        \               \                       
                                        |               |                       
                                       GC               G
363       770413     ..............C......GG...............G..C...G...C..AA.....  770474
                                        \               \                       
                                        |               |                       
                                       GC               G
363       773135     ..............C......GG...............G..C...G...C..AA.....  773196
                                        \               \                       
                                        |               |                       
                                       GC               G
363       775857     ..............C......GG...............G..C...G...C..AA.....  775918
                                        \               \                       
                                        |               |                       
                                       GC               G
363       778579     ..............C......GG...............G..C...G...C..AA.....  778640
                                        \               \                       
                                        |               |                       
                                       GC               G
363       781301     ..............C......GG...............G..C...G...C..AA.....  781362
                                        \               \                       
                                        |               |                       
                                       GC               G
363       784023     ..............C......GG...............G..C...G...C..AA.....  784084
                                        \               \                       
                                        |               |                       
                                       GC               G
363       786745     ..............C......GG...............G..C...G...C..AA.....  786806
                                        \               \                       
                                        |               |                       
                                       GC               G
363       789844     ..............C......GG...............G..C...G...C..AA.....  789905
                                        \               \                       
                                        |               |                       
                                       GC               G
363       1245003    ..............C...GG.T................G...G.......G.AG.....  1244942
                                            \           \                       
                                            |           |                       
                                           GG           G
363       1909213    ..T...........C.......A...............G...G......C..AG.....  1909152
                                        \    \          \                       
                                        |    |          |                       
                                        G    T          G
363       1404992    ...........A..C.......A........T......G..C.......C..AG.....  1405053
                                        \    \          \                       
                                        |    |          |                       
                                        G    A          G
363       289137         ..........C....ACG................G...G......C...T....T  289080
                                             \           \                      
                                             |           |                      
                                            GG           A
363       1414752    ..T....C......C.......................G...GT..A..C...G.....  1414691
                                        \    \           \                      
                                        |    |           |                      
                                        G    G           A
363       1884052    ..T.......G...C..------.G................C....A..C...G.....  1884105
                                                          \                     
                                                          |                     
                                                          A
363       186219    ...T...........C..T....G...............GT..G..........G...    186159
                                      \    \            \                       
                                      |    |            |                       
                                      A    A            G
323       1338072        ...A......C..A....A....TA.......GA...........GG..G.....  1338015
                                       \     \              \                   
                                       |     |              |                   
                                       G     G              G
323       682545                            ........T.T.......C...G...CC..A.....  682581
                                                         \                      
                                                         |                      
                                                         G
323       625863         ..........C....ACT.......A............G...A...G..GTT...  625806
                                             \           \                      
                                             |           |                      
                                            GA           G
323       738936                            ........A....GA...C.......GG..G.....  738900
                                                            \                   
                                                            |                   
                                                            G
323       747307                            ........A....GA...C.......GG..G.....  747271
                                                            \                   
                                                            |                   
                                                            G
323       879687     ..T...........C..TGA.GC......A........G..CC.......G..G.T...  879748
                                            \            \                      
                                            |            |                      
                                           AG            G
323       936993                             ..............G..C.......C...GT....  936958
                                                          \                     
                                                          |                     
                                                          A
323       1472571       ..........TC.T........................AG......C...GT....  1472628
                                       \   \                                    
                                       |   |                                    
                                       T   C
323       1712176    ..............C..T.A..A..............AG..CT.......G..G.....  1712236
                                         \   \                                  
                                         |   |                                  
                                         A   T
323       569300          .........CT.T....A...............G..C.......C...G.....  569356
                                       \     \          \                       
                                       |     |          |                       
                                       G     G          A
323       2297763                           ..............--...G.....C.G..A....G  2297796
323       552524                            ..............CG....T.....C...G.....  552488
                                                        \                       
                                                        |                       
                                                        A
323       1783925        ..........C..T...TA...A....A......G..C.......C..AG.....  1783868
                                       \     \           \                      
                                       |     |           |                      
                                       G     G           G
323       802253          .................G..............A...C....C..GG..G.....  802309
                                       \   \                \                   
                                       |   |                |                   
                                       A   G                G
323       1601025                            .................CT.......G..G..T..  1600990
                                                         \                      
                                                         |                      
                                                         G
323       384232                             ..............G...G.......G..G.....  384197
                                                         \                      
                                                         |                      
                                                         G
323       681778            .......C.......G...............G..C.A.G...C...TT....  681832
                                        \    \          \                       
                                        |    |          |                       
                                        A    G          A
323       1905336    ..T...........C.......G..............AG..C........G..G.....  1905275
                                       \   \            \                       
                                       |   |            |                       
                                       A   A            G
323       273155          .......T.T....G..A..............A....G......C...G.....  273099
                                         \                  \                   
                                         |                  |                   
                                        CT                  G
323       274408          .......T.T....G..A..............A....G......C...G.....  274352
                                         \                  \                   
                                         |                  |                   
                                        CT                  G
323       958884        ...........C............AA............C...G...GGG...-...  958827
                                        \    \           \                      
                                        |    |           |                      
                                        A    G           G
323       961267        ...........C............AA............C...G...GGG...-...  961210
                                        \    \           \                      
                                        |    |           |                      
                                        A    G           G
323       967625    ...CA..........C..T....A...............-..C........G..G.....  967686
                                       \     \         \                        
                                       |     |         |                        
                                       G     G         A
323       487394          .........T....ACT...............A...C........G..G.....  487450
                                             \              \                   
                                             |              |                   
                                            GG              G
237       2221935       ....A......T....A.T..................CAG.......G..G.....  2221993
                                               \         \                      
                                               |         |                      
                                              AG         G
237       2229845       ....A......T....A.T..................CAG.......G..G.....  2229903
                                               \         \                      
                                               |         |                      
                                              AG         G
237       877083                            ....G....A.....G...........G..G.....  877047
                                                         \                      
                                                         |                      
                                                         T
237       2362483                                       .......T.......G..G.....  2362460
237       1342955    ..T...........C.CTGG.T....T...........G..C....A.....AG.....  1342894
                                             \           \                      
                                             |           |                      
                                            GG           G
237       81655           .......T.C...T.-.................G..C.......CG.AG.....  81711
                                             \           \                      
                                             |           |                      
                                           GGG           G
237       80972     ..........G....C.......G...............G..C...T...C..AG.....  81034
                                       \   \            \                       
                                       |   |            |                       
                                       T   A            G
237       1375351    ..T...........C................A.....AG...G.......G..G.....  1375290
                                       \    \           \                       
                                       |    |           |                       
                                       A    G           G
237       2696405    ..............C.......G........T......T..C.......C..AG.....  2696466
                                        \  \            \                       
                                        |  |            |                       
                                        G  A            G
237       452852     ..T...........T.......A.........A.....G..C.A......G.......T  452791
                                       \   \            \                       
                                       |   |            |                       
                                       A   A            G
237       2038327    ..T...........C.......G...............G..C....A..C...G....T  2038388
                                       \   \            \                       
                                       |   |            |                       
                                       A   A            G
237       1272362    ..T....A......C..T.A.T....C...........G...........G..G.....  1272301
                                             \           \                      
                                             |           |                      
                                            GA           G
235       708783     .......A....T.C..G...TG..A.............C..G.....GC...T--.A.  708842
                                       \     \           \                      
                                       |     |           |                      
                                       G     G           G
235       2631191   A..T...........C...TAC.CA.................C.............A.C.  2631252
                                                         \             \        
                                                         |             |        
                                                         A             G
235       2692915    ..T...........T.......A...T..............GG...A...G..G.T..T  2692976
                                        \    \           \                      
                                        |    |           |                      
                                        G    G           G
235       2472071                           ...A..A.A......G...G......CG..G.....  2472106
235       2473306                           ...A..A.A......G...G......CG..G.....  2473341
235       2741313                           ..................CG......GG..G.....  2741277
                                                         \                      
                                                         |                      
                                                         A
235       675727                            ..A......AT....G.C.G.......G..G.....  675691
                                                         \                      
                                                         |                      
                                                         G
235       192151    ...............C.......A........CA.....G..C....A..C...G.....  192213
                                       \  \            \                        
                                       |  |            |                        
                                       A  C            A
235       861899                             ..................G......C..AG.....  861934
                                                         \                      
                                                         |                      
                                                         G
235       804849           ........C.......A..A............G..C.T.....C..AG...AT  804904
                                        \    \           \                      
                                        |    |           |                      
                                        G    G           G
235       2579305                           ...C...........G..A........G..G.....  2579269
                                                         \                      
                                                         |                      
                                                         G
235       379521     ..T...........C.......A...............G..C.......C..AG.....  379582
                                        \    \          \                       
                                        |    |          |                       
                                        G    A          G
235       379732     ..T...........C.......A......A.A......G..C.A.....C...G.T...  379793
                                       \   \            \                       
                                       |   |            |                       
                                       A   G            G
235       476702              .....C......T...........T....G..........C...GT..A.  476755
                                        \    \           \                      
                                        |    |           |                      
                                        A   GG           G
235       2659141         .........C....T..A......A..........CC...........A.....  2659197
                                       \     \           \                      
                                       |     |           |                      
                                       T     G           G
235       1733451        ...A......C..G....A.............GA...C.......C..AG.....  1733394
                                       \     \              \                   
                                       |     |              |                   
                                       G     G              G
235       966776    ...C....A.C....C.......A...............G..C...........G.....  966838
                                        \    \           \                      
                                        |    |           |                      
                                        A    G           G
235       2650387   ...T...........C.......G...............G...C...T..C...        2650331
                                       \     \          \                       
                                       |     |          |                       
                                       A     A          G
229       1737240       ...........C.......G.........A.....G..C.......CG..G...A.  1737182
                                       \     \           \                      
                                       |     |           |                      
                                       G     G           G
229       373044         ..........C....A.G................G..C.......C...G.....  372987
                                         \               \                      
                                         |               |                      
                                        CA               G
229       1488296        ........A.C.....................G--...G......C.........  1488234
                                        \    \                          \   \  \
                                        |    |                          |   |  |
                                        A    G                       GACC   T TAA
229       105763     ..A.....A.....C......AG.....A..A..........G.......T..G....T  105702
                                       \    \            \                      
                                       |    |            |                      
                                       T    A            G
229       719179     ..T...........C.......C.........A.....G..C....A...G.CA.....  719241
                                       \   \            \                       
                                       |   |            |                       
                                       A   A           AG
229       781718          .........C..A...-........T.A.................G..G.....  781772
                                       \                 \                      
                                       |                 |                      
                                       G                 G
229       2511319                                       ...G...C......C...GT...A  2511342
229       2122352    ..............C......GA.G....A.CA........C........G..GT....  2122412
                                          \             \                       
                                          |             |                       
                                          A             G
229       481541     ..T...........C.......G...............G...G......C..AG.....  481480
                                        \  \            \                       
                                        |  |            |                       
                                        G  A            G
229       670836     ..T...........C....A.T................G..C.......C..AG.....  670897
                                            \           \                       
                                            |           |                       
                                           GG           G
229       435793     ..T...........C.......G...............G..C.....C.C..AG.....  435854
                                        \ \             \                       
                                        | |             |                       
                                        G C             G
229       2395246       ...........C..G....A...............G..C.......C..TGT....  2395189
                                           \            \                       
                                           |            |                       
                                           G            G
229       2782654         .........T...T.....................C.GT..A..C...G.....  2782710
                                        \     \           \                     
                                        |     |           |                     
                                        G     A           A
229       1663183   .GT............C.......G..............AG........G.C...G.....  1663121
                                       \   \            \                       
                                       |   |            |                       
                                       G   G            G
229       472619         ..........C..T......G.............G...C......C..CT.....  472563
                                       \                 \                      
                                       |                 |                      
                                       G                 A
229       882549     ..T...........C.......................G..C........G..A.....  882482
                                       \   \             \                      
                                       |   |             |                      
                                       T AGGAGGA         A
229       832468     ..C...........C....GC........C..A.....G...C.....A....A.....  832406
                                             \          \     \                 
                                             |          |     |                 
                                            GG          A     C
174       1293144        ...A......C..G....A...............G..C.A.........GTT.A.  1293087
                                     \       \          \                       
                                     |       |          |                       
                                     A       G          A
174       1224961                            ..A...........G..C.......C..AG....T  1224996
                                                         \                      
                                                         |                      
                                                         G
174       2870745                           ........A......G..C.....C..G..GT....  2870709
                                                         \                      
                                                         |                      
                                                         G
174       2037984          ........C.......A.............GT..C...G.A...G.AG.....  2038039
                                        \     \             \                   
                                        |     |             |                   
                                        A     A             G
174       927857     ..T...........C....T.GG...............G..C.......C...A.A...  927796
                                        \              \                        
                                        |              |                        
                                       AC              A
174       2666143        ..................G.........C.....G...G......G..AG.....  2666200
                                       \   \            \                       
                                       |   |            |                       
                                       G   A            G
174       2821243    ..C...........C......TG...T....---.......C........G..G..G..  2821186
                                       \     \                                  
                                       |     |                                  
                                       C     G
174       2826228    ..C...........C......TG...T....---.......C........G..G..G..  2826171
                                       \     \                                  
                                       |     |                                  
                                       C     G
174       1317857                           ..A............G...........G..G...A.  1317821
                                                         \                      
                                                         |                      
                                                         G
174       1067052                                       ......C.......C...G.....  1067029
174       1290000         .........C....A.T.........A......G...G......C...G.....  1290056
                                               \        \                       
                                               |        |                       
                                              AA        A
174       2428839        ..........C....ACT................G..C....A...G..G.....  2428896
                                             \          \                       
                                             |          |                       
                                            GG          A
174       854200          .........C..T....A..A............G..GG.......G..GG....  854144
                                       \       \         \                      
                                       |       |         |                      
                                       T       A         G
174       2778674    ..T.....G.....T.......A...............G...........GG.G.....  2778736
                              \         \    \           \                      
                              |         |    |           |                      
                              C         A    G           G
174       2359276         .........C.A..............C......G..C........G..G...T.  2359332
                                      \       \           \                     
                                      |       |           |                     
                                      T       A           A
174       2369033         .........C.A..............C......G..C........G..G...T.  2369089
                                      \       \           \                     
                                      |       |           |                     
                                      T       A           A
174       3000930            ......T....A.T................G..........C......GA.  3000983
                                             \           \                      
                                             |           |                      
                                            GG           G
174       2607520         .........C......TG...................-......C...G....T  2607575
                                       \     \          \                       
                                       |     |          |                       
                                       T     G          G
174       1045293    ..T...........C.......G..A.......--...G..C....C......T.....  1045354
                                       \   \        \                           
                                       |   |        |                           
                                       A   A      ATT
174       2126697        .........GC..TG...................G...G.G....C..AG.....  2126754
                                        \    \           \                      
                                        |    |           |                      
                                        G    G           G
174       2684475                           ...T.........G.G..AG......C..AG.....  2684439
                                                        \                       
                                                        |                       
                                                        T
174       2118493        .........GC..TG...................G...GTG....C..AG.....  2118550
                                        \    \           \                      
                                        |    |           |                      
                                        G    G           G
174       2991418        ..........C....GCT...................C.......C...T...A.  2991479
                                             \           \                  \   
                                             |           |                  |   
                                            GG           G               TTAG
174       1132686       .......G...C......GG.............GA...C........G..G.....  1132744
                                        \    \              \                   
                                        |    |              |                   
                                        A    G              G
174       1111780                           .............G....C.......C..AG...A.  1111816
                                                        \                       
                                                        |                       
                                                        A
174       2704867    ..T...........C...T...G......A........G...G......C...G....T  2704807
                                           \            \                       
                                           |            |                       
                                           A            G
174       3034893    ..T...........C.......A........A......G..C........G..T.....  3034954
                                       \     \          \                       
                                       |     |          |                       
                                       A     A          G
174       3110585   ...............C.......G......A..A.....G...G......C..AG.....  3110523
                                        \  \            \                       
                                        |  |            |                       
                                        G  A            G
174       1058434    ..T...........C.......G.........A.....G..C.......C..AA.....  1058373
                                        \  \            \                       
                                        |  |            |                       
                                        G  G            G
174       1438563    ..T...........T.......A...............G..C.......C..AG...C.  1438624
                                        \  \            \                       
                                        |  |            |                       
                                        G  A            G
174       1442259    ..T...........T.......A...............G..C.......C..AG...C.  1442320
                                        \  \            \                       
                                        |  |            |                       
                                        G  A            G
174       2491547    ..T...........C.......G...............G..CG......C..AG.....  2491608
                                        \  \            \                       
                                        |  |            |                       
                                        G  G            G
174       131898                            ...............G..C.......C.........  131862
                                                        \                       
                                                        |                       
                                                        T
174       2669271        .......C..C....GCT...................C..G...C.G..GT....  2669214
                                             \           \                      
                                             |           |                      
                                            GG           G
174       3132952    ..T....A......C....ACA....................G.......G..GA...A  3132892
                                             \           \                      
                                             |           |                      
                                             G           A
174       1929077       ...........C....A..A...............G...........T..G.....  1929135
                                         \   \           \                      
                                         |   |           |                      
                                         A   G           G
174       1222671         .........C....ACT....A..A...A....G..C.......C.G..T....  1222613
                                             \           \                \     
                                             |           |                |     
                                            GG           G               TT
174       2318646    ..T....A......C...GGCT...........................C..AG.....  2318707
                                             \           \                      
                                             |           |                      
                                            GG           G
174       2350808    ..C...........C......GG...............G..C........G..G.....  2350869
                                       \  \             \                       
                                       |  |             |                       
                                       A  G             G
174       2536753    ..C...........C.......A..........A........C......C..AG.....  2536814
                                        \    \          \                       
                                        |    |          |                       
                                        G    A          G
174       767211     ..T...........A....G.T................G..C.......C..AG.....  767150
                                            \            \                      
                                            |            |                      
                                           AG            A
174       2109106    ..T....A......T..T....C...............G..C...........G.....  2109045
                                       \    \             \                     
                                       |    |             |                     
                                       G    A             A
174       2111439    ..T....A......T..T....C...............G..C...........G.....  2111378
                                       \    \             \                     
                                       |    |             |                     
                                       G    A             A
171       2600044                              ............G..C....T..A..TG.....  2600011
                                                         \                      
                                                         |                      
                                                         G
171       2736740        ...A......C......TA....A..........G..CC......CC..G.....  2736797
                                       \    \             \                     
                                       |    |             |                     
                                       T    A             A
171       24844                             ...............G...GG..T..C...G.....  24808
                                                          \                     
                                                          |                     
                                                          A
171       2783622        ..........C......TG.-----.....T...G..C........G..G.....  2783672
                                       \                                        
                                       |                                        
                                       T
171       1258597            ......C.......A............T.AG..........A...G.....  1258649
                                        \    \                                  
                                        |    |                                  
                                        A    G
171       1458132        ..........---................TG...G..C........G..GT....  1458077
                                \            \          \                       
                                |            |          |                       
                                A            G         AG
171       2039489                           ...............G..G........G..GTT...  2039525
                                                         \                      
                                                         |                      
                                                         G
171       2844166            ...A..C................A......G...G...T..C..AG...A.  2844219
                                        \    \           \                      
                                        |    |           |                      
                                        G    G           G
171       2755094   ...A...........C.......A..........ATC.C..A.G...AG.C.GC.T....  2755155
                                        \    \                                  
                                        |    |                                  
                                        A    G
171       1963259           .......T..T....A...............G..GG..G.......G.....  1963206
                                       \                \                       
                                       |                |                       
                                       G                G
171       3097688    ..T...........C....A.T...........AG...T...G......G...G.....  3097749
                                            \        \                          
                                            |        |                          
                                           GG        A
171       2243705         ......C..C......TA...............G..C.......C...G.....  2243649
                                       \     \           \                      
                                       |     |           |                      
                                       T     G           G
171       1846231    ..T...........C....A.T...A......T.....G..C........G..G.....  1846170
                                            \           \                       
                                            |           |                       
                                           GG           G
171       1853113    ..T...........C....A.T...A......T.....G..C........G..G.....  1853052
                                            \           \                       
                                            |           |                       
                                           GG           G
171       3188019    ..T...........C.......G..................C.......C..AG.....  3187958
                                        \  \            \                       
                                        |  |            |                       
                                        G  A            G
171       2499125   ...C...........C......G................G...G.......C..A.T...  2499063
                                       \    \           \                       
                                       |    |           |                       
                                       G    G           C
171       368468     ..T...........C.......G...............G..C.......C..AG.....  368407
                                        \  \            \                       
                                        |  |            |                       
                                        G  A            G
171       1541036    ..T...........C.....C.A.T.............G..C.......C...G....A  1540975
                                         \              \                       
                                         |              |                       
                                        AT              G
171       1543917    ..T...........C.....C.A.T.............G..C.......C...G....A  1543856
                                         \              \                       
                                         |              |                       
                                        AT              G
171       2662752    ..T...........C....G.T................G..CT......C..AG.....  2662691
                                            \           \                       
                                            |           |                       
                                           GG           G
171       2671959                           ......A........G.......T............  2671923
                                                         \                      
                                                         |                      
                                                         T
171       55850                               ..A..........G..CT.......G..GT....  55884
                                                         \                      
                                                         |                      
                                                         G
171       2291290    ..T...........C................A......G..C.......C...        2291345
                                       \    \           \                       
                                       |    |           |                       
                                       A    G           G
132       340878         ........T.C...C.CT........G.......G..CG......C...G.....  340821
                                             \           \                      
                                             |           |                      
                                            GG           G
132       1563386    ..T...........AGC.....A...............G..GG.......G..G.TG..  1563326
                                             \           \                      
                                             |           |                      
                                             G           G
132       599215       ........G...C....ACT............T.G.G...G......C...G.....  599157
                                             \                                  
                                             |                                  
                                            GG
132       155387         ..........T......TG...............G...G..........G.....  155444
                                       \     \           \                      
                                       |     |           |                      
                                       G     G           G
132       2208400                           .......GA..........G......CC..G.....  2208364
                                                         \                      
                                                         |                      
                                                         G
132       290983          .........T..TGG............A.....G...G.....A....G.....  291039
                                             \           \                      
                                             |           |                      
                                            GG           G
132       2395453           .......C.......G.........A.....GT..C.......G..G.....  2395507
                                        \    \           \                      
                                        |    |           |                      
                                        A    G           G
132       1085039    ..C...........C.......G...A...........G..C.......C..AG.....  1084978
                                        \  \          \                         
                                        |  |          |                         
                                        G  A          C
132       3423339       ....A......C......TG...............G.C.G......CC..G.TG..  3423397
                                       \     \           \                      
                                       |     |           |                      
                                       T     G           G
132       200880                            ...A.G.........G.CCC......C...G.....  200916
                                                         \                      
                                                         |                      
                                                         G
132       202013                            ...A.G.........G.CCC......C...G.....  202049
                                                         \                      
                                                         |                      
                                                         G
132       200040     ..T...........C.A..A.TG........A.T.......C.......C...G.....  199979
                                             \          \                       
                                             |          |                       
                                            GA          T
132       323886     ..C...........C.......G...............G....A......G..G.....  323825
                                        \  \            \                       
                                        |  |            |                       
                                        G  A            G
132       470105     ..............C.A..T..................G..C.......C...G.....  470044
                                       \     \          \                       
                                       |     |          |                       
                                       A     A          G
132       2418875    ..C...........C.......G....G..........G..C.......C..AG.....  2418936
                                        \  \            \                       
                                        |  |            |                       
                                        G  G            G
132       2426605    ..C...........C.......G....G..........G..C.......C..AG.....  2426666
                                        \  \            \                       
                                        |  |            |                       
                                        G  G            G
132       3029996    ..T...........T...........A....A......G..CT.........AG.....  3030057
                                       \    \           \                       
                                       |    |           |                       
                                       A    G           G
132       505669     ..T...........C....-..................G..GG......C..AG.....  505608
                                            \           \                       
                                            |           |                       
                                          TGG           G
132       2667658        ..........T.......A...............G..C...........G.....  2667601
                                        \    \           \                      
                                        |    |           |                      
                                        G    G           G
132       104705     ..............C...........A...........G..CT......C...G.....  104766
                                        \   \            \                      
                                        |   |            |                      
                                        G   G            A
132       3612720    .........G....C.......A...............G..CC......CC..G.....  3612659
                                        \    \           \                      
                                        |    |           |                      
                                        A    G           A
132       2191605    ..A...........C.......G...............G.AG........G.AG.....  2191544
                                       \   \            \                       
                                       |   |            |                       
                                       A   A            G
132       2540533       ....A......C...GG.T................G...........G..AT....  2540475
                                             \           \                      
                                             |           |                      
                                            GG           G
132       487306         ..........C.......A..............--..........C..AG.....  487360
                                        \   \                                   
                                        |   |                                   
                                        G   A
55        3587954        ..........T.......A...A.....C.....C.GGG.....GC...G...T.  3588011
                                       \     \           \                      
                                       |     |           |                      
                                       T     G           G
55        4182378        ..........C...T..AG..AA...........G..C.......C..AG.....  4182435
                                        \    \           \                      
                                        |    |           |                      
                                        G    G           G
55        4186664        ..........C...T..AG..AA...........G..C.......C..AG.....  4186721
                                        \    \           \                      
                                        |    |           |                      
                                        G    G           G
55        4193767        ..........C...T..AG..AA...........G..C.......C..AG.....  4193824
                                        \    \           \                      
                                        |    |           |                      
                                        G    G           G
55        4196546        ..........C...T..AG..AA...........G..C.......C..AG.....  4196603
                                        \    \           \                      
                                        |    |           |                      
                                        G    G           G
55        4199324        ..........C...T..AG..AA...........G..C.......C..AG.....  4199381
                                        \    \           \                      
                                        |    |           |                      
                                        G    G           G
55        1314248    ..T...........T....A.T......C.........G...G......C..AG.....  1314309
                                            \           \                       
                                            |           |                       
                                           GG           G
55        2940406         .........C..T....A.............GT....G.......G..GT....  2940351
                                             \              \                   
                                             |              |                   
                                             G              G
27        176610         ........T.C.......A.............G.G..C.......C..AG.....  176553
                                        \   \               \                   
                                        |   |               |                   
                                        G   A               G
27        179255         ........T.C.......A.............G.G..C.......C..AG.....  179198
                                        \   \               \                   
                                        |   |               |                   
                                        G   A               G
27        5240537         .........C..G...TG...............G..G...T...C...G.....  5240481
                                       \     \          \                       
                                       |     |          |                       
                                       T     G          A
27        4895131                            .......A......G.CC.......C...GA....  4895166
                                                         \                      
                                                         |                      
                                                         G
27        548466        ....A......C....A.T................G...GT.........GA....  548524
                                             \           \                      
                                             |           |                      
                                            GG           G
27        4271872    ..T...........C.......A...............G.......C..C.G.G.....  4271933
                                       \     \            \                     
                                       |     |            |                     
                                       T     G            A
27        4384359        ..........C.......C....T.C........G..C.T.....C..AGT....  4384416
                                       \     \           \                      
                                       |     |           |                      
                                       G     G           G
27        4477966    ..T...........C.......A...............G..C.T.........GT...T  4478027
                                       \     \           \                      
                                       |     |           |                      
                                       T     G           G
27        5483572           .......C......AG...............G.CC.....G.C...G.....  5483519
                                       \     \                                  
                                       |     |                                  
                                       T     G
27        4516767                ..C..G....A.............GAG..C........G..G.....  4516814
                                             \                                  
                                             |                                  
                                             C
27        5188113        ..........C..AGA.T...T.....A......G..G.......C...G.....  5188170
                                               \         \                      
                                               |         |                      
                                              AA         G
27        4719364            ....T.T............T....A........C...........A..G..  4719311
                                        \    \           \                      
                                        |    |           |                      
                                        A    C           G
27        5015593                           ...............G..C.......A.........  5015637
                                                          \             \   \  \
                                                          |             |   |  |
                                                          A          GGTC   T TAA
27        4591092    ..T...........C.......................G..C.T.....C...A.....  4591153
                                       \   \            \                       
                                       |   |            |                       
                                       A   A            G
27        5069517    ..T...........C....A.T................G...G......C...G.....  5069456
                                            \           \                       
                                            |           |                       
                                           GG           G
27        4988595    ..............C....T.GG..A............G..C.......C..AG.....  4988534
                                        \               \                       
                                        |               |                       
                                       GC               G
27        5295623    ..A...........C....G.T...........T....G..C.......C..AG.....  5295562
                                            \           \                       
                                            |           |                       
                                           GG           G
27        4491430   ...T...........C......GC...............GG.C.G.....C...G.....  4491368
                                       \  \             \                       
                                       |  |             |                       
                                       A  A             G
27        1027447   ...C.........T.C.......A...............G...G......C..AG.....  1027509
                                        \    \           \                      
                                        |    |           |                      
                                        G    G           A
27        1753381    ..........C...CG......A.........T.....G..C...........AT....  1753320
                                       \    \            \                      
                                       |    |            |                      
                                       G    C            G
27        4824139    ..T.......G...C.A.....................G..GG.......G..G.....  4824078
                                       \   \             \                      
                                       |   |             |                      
                                       T   A             C
27        5332316    ..C...........C..TG...A...............G...G.G....C..AA.....  5332255
                                        \    \           \                      
                                        |    |           |                      
                                        G    G           G
27        5581557    ..T...........C.......A..................C.A.G....G.AG.....  5581496
                                        \    \          \                       
                                        |    |          |                       
                                        G    A          G
1603      71942                             ...............G..C.T.....C...G.....  71906
                                                        \                       
                                                        |                       
                                                        A
1603      53703      ..C..............-.T..A.............G.G..C........G..G.....  53762
                                   \         \                                  
                                   |         |                                  
                                   A         G
1603      112609     ..C...........C....-G.................G..GG......C...G.....  112548
                                               \        \                       
                                               |        |                       
                                             GAA        G
1530      420605         ..........TT......A..................C.T.....C...G.....  420671
                                       \     \           \                     \
                                       |     |           |                     |
                                       T     G           G             TTTTAGCAA
1530      234298     ..A...........C.....A.A...............G..C.......C.........  234237
                                       \     \           \                      
                                       |     |           |                      
                                       T     G           G
1476      392733           ........C......TG.........A........CT......C...G.....  392787
                                       \                  \                     
                                       |                  |                     
                                       T                  A
1476      401250           ........CG.....TG.........A........CT......C...G.....  401304
                                       \                  \                     
                                       |                  |                     
                                       T                  A
1476      412642           ........CG.....TG.........A........CT......C...G.....  412696
                                       \                  \                     
                                       |                  |                     
                                       T                  A
1476      136030     .......A......C..T...TG...............G..GGTG....C..AG.....  135970
                                       \                 \                      
                                       |                 |                      
                                       G                 G
1194      67850                             ...............G..C...........GT..A.  67814
                                                         \                      
                                                         |                      
                                                         G
1194      90832                             ...............G..C...........GT..A.  90796
                                                         \                      
                                                         |                      
                                                         G
1052      720186     ..A...........C.......A............A.....C....A..CT..G.....  720246
                                        \              \                        
                                        |              |                        
                                        A              A
860       440820    ...T...........C....A...........A.....TG..CC......C.....T...  440881
                                            \           \                       
                                            |           |                       
                                            G           G
860       983607     ..T...........C.......A......A........G..C.......C..AG.....  983546
                                        \    \          \                       
                                        |    |          |                       
                                        G    A          G
737       1058374     .............T......GG......A...........C.......C..AG.....  1058434
                                        \   \            \                      
                                        |   |            |                      
                                        G   A            G
737       127998     ..T....A....T.T.......G............A..G..C.......C.........  127938
                                        \    \                                  
                                        |    |                                  
                                        A    G
737       902819        ......C....C......AG..A...........A.GA..G......G..A...A.  902877
                                       \    \                      \            
                                       |    |                      |            
                                       T    A                      A
737       53427      ..............C.......................G..CCAG....C..AG.....  53366
                                       \    \           \                       
                                       |    |           |                       
                                       A    G           G
638       963438          .........T.......A...............G..CT.......G..G.T...  963381
                                        \    \          \          \            
                                        |    |          |          |            
                                        A    G          A          A
638       730223     ..T.....C.....C..T...TG..........T....G..G........G..G.T..T  730284
                                       \     \           \                      
                                       |     |           |                      
                                       G     G           G
638       960703         .........TC....A.T...........T...TG...G......CG..G.....  960760
                                             \           \                      
                                             |           |                      
                                            GC           G
638       821470     ..T....A......C....ACT................G..C....C..C...G....   821412
                                                        \                       
                                                        |                       
                                                        G
638       1109942      ..............TG....A..............................G....T  1109883
                                   \         \          \                       
                                   |         |          |                       
                                   T         G          A
638       198442                            ...............G..AGG.....C...G.....  198478
                                                         \                      
                                                         |                      
                                                         G
638       502520          .........C...T..GG...............G..C...........T.....  502576
                                        \    \          \                       
                                        |    |          |                       
                                        G    G          A
638       510050     ..T...........C.......G...................GTG....C..A......  509989
                                        \  \            \                       
                                        |  |            |                       
                                        G  A            G
638       580475     ..T....A......C....A.G................G...G......C........T  580414
                                         \              \                       
                                         |              |                       
                                        CT              G
638       1415962    ..T...........C......TG...............G...G......C...G...A.  1415901
                                       \     \           \                      
                                       |     |           |                      
                                       G     G           A
638       1453355    ..T...........C......TG...............G...G......C...G...A.  1453294
                                       \     \           \                      
                                       |     |           |                      
                                       G     G           A
638       319331    ...T...........C..G....G...............G...G..G...G...G....T  319393
                                      \    \             \                      
                                      |    |             |                      
                                      A    A             A
638       261086           ........C..T....A...............G...........G..G.....  261031
                                       \     \           \                      
                                       |     |           |                      
                                       G     G           G
563       1222417        ..........C.......A...............G.......A..C...G.....  1222360
                                        \    \           \                      
                                        |    |           |                      
                                        T    G           A
563       805840          ..A......C..................GTAG.C..CC.......G........  805783
                                        \  \                 \                  
                                        |  |                 |                  
                                        A  A                GG
563       1010300    ..T...........C....G.T................G...GA.....C..AG.....  1010361
                                            \           \                       
                                            |           |                       
                                           GG           G
563       1245029    ..T...........C..T....G..................CT............      1244972
                                       \                \              \        
                                       |                |              |        
                                       G                G              G
464       634187                            ........T......G....T.G....G..GT....  634223
                                                         \                      
                                                         |                      
                                                         G
464       1297452                           .........A..A..G..C.......C..AG.....  1297416
                                                          \                     
                                                          |                     
                                                          A
464       799904         ..C.......C..-.TA....TT...........T...........G..T.....  799958
                                                         \                      
                                                         |                      
                                                         G
464       802957         ..C.......C..-.TA....TT...........T...........G..T.....  803011
                                                         \                      
                                                         |                      
                                                         G
464       816954         ..C.......C..-.TA....TT...........T...........G..T.....  817008
                                                         \                      
                                                         |                      
                                                         G
464       671317     ..............C.......A..A............G..CT......C...G.T...  671256
                                       \     \          \                       
                                       |     |          |                       
                                       A     A          G
464       272587     ..............C.......G...............G...T......C..AGT....  272526
                                        \  \             \                      
                                        |  |             |                      
                                        G  A             A
464       1154471                            ..............G...T......C..A......  1154506
                                                         \                      
                                                         |                      
                                                         G
464       68476         ...........C.......................G.-.G......G..AG.....  68533
                                        \    \          \                       
                                        |    |          |                       
                                        G    G          G
434       342038       ............C.......G...............G..CC......C...G.....  342097
                                       \   \           \                        
                                       |   |           |                        
                                       A   A           A
434       803657         ..........T..A.A.T...........T....GC.........CC..G.....  803714
                                             \            \                     
                                             |            |                     
                                            GG            A
434       1164997                           ...............G..CT......C..AG...A.  1165033
                                                        \                       
                                                        |                       
                                                        A
434       1120966                           ......A........G...G.......G..A.....  1120930
                                                         \                      
                                                         |                      
                                                         G
434       1220296    ..T...........C..T...TG...............G...GG.....CC.AGT....  1220237
                                             \                                  
                                             |                                  
                                             G
434       159468                            ...............G.C.G......C...G...A.  159504
                                                         \                      
                                                         |                      
                                                         G
434       1520528        ..A.......C.......A..............A....G......C..AG....G  1520585
                                        \    \              \                   
                                        |    |              |                   
                                        G    G              G
434       1560049        ..........C.A...............AT..GA...C.T......G..G.....  1559992
                                        \    \              \                   
                                        |    |              |                   
                                        A    G              G
434       1203855                         ..........--........C...G...GG..G.....  1203891
                                                          \                     
                                                          |                     
                                                          A
434       1521636       ....A....A.C....ACT....A...........G..CG.......G...T....  1521578
                                             \           \                      
                                             |           |                      
                                            GG           G
434       249009    ...CA..........C.....AG-...........C-...G.C........G..G.....  248948
                                      \                          \              
                                      |                          |              
                                    TTT                          C
434       119520     ..T...........C.......A..................C........C.AG.....  119581
                                        \    \          \                       
                                        |    |          |                       
                                        G    A          G
434       127622     ..T...........C.......A..................C........C.AG.....  127683
                                        \    \          \                       
                                        |    |          |                       
                                        G    A          G
434       822742         ..........C..........................C.......C...G.....  822799
                                        \    \           \                      
                                        |    |           |                      
                                        G    G           A
434       1546280        .....G....C.......G...............G...G......C...G.T...  1546224
                                        \                \                      
                                        |                |                      
                                        A                A
434       1883507                           ...............G..C........G..GA....  1883471
                                                         \                      
                                                         |                      
                                                         G
434       844609    ...T...........C.......A.............GA...C...........G.....  844547
                                        \    \              \                   
                                        |    |              |                   
                                        A    C              G
377       1446850                          ..G.............G..C........T..G...A.  1446813
                                                         \                      
                                                         |                      
                                                         G
377       1339857        ...A......T..A.A.T.....G..........G..C.A.....C...AT....  1339800
                                             \           \                      
                                             |           |                      
                                            GG           G
377       1729027     ..T...A......C....A.T................G..C...........G.....  1729087
                                            \            \                      
                                            |            |                      
                                           AG            G
377       1800024    ..T.........A.C......GG...............G..C.G.....C..A......  1800085
                                        \    \           \                      
                                        |    |           |                      
                                        G    G           G
377       1654241       ....A......T........A........T...GA...............G.....  1654299
                                        \  \                \                   
                                        |  |                |                   
                                        A  G                G
248       2124970   ...T........C..C......GG....T...T......G...........G..------  2124913
                                       \     \        \  \                      
                                       |     |        |  |                      
                                       T     G        A  G
248       2482367   ....A..........C..T....A....T....AT....G........C..G..GT....  2482429
                                       \     \           \                      
                                       |     |           |                      
                                       G     G           G
248       1938541                           .............-....CT................  1938578
                                                             \                \ 
                                                             |                | 
                                                            GG                T
248       2471998                            ........C.....G..C........G..G.....  2471963
                                                         \                      
                                                         |                      
                                                         G
248       2307715          ......T.C......TG...............G..GG......C...G.....  2307770
                                       \     \           \                      
                                       |     |           |                      
                                       T     T           G
248       1810817    ..T.....C.....C.CT...-.......A...T....G..C....A........T..G  1810880
                                                          \           \         
                                                          |           |         
                                                          A       CATGA
248       1786026                      ...............T..GA....G......C.........  1786068
                                            \               \                   
                                            |               |                   
                                            A               G
248       2513008    ..T...........C.......A..A......A.....G...G......C...G....T  2512947
                                        \      \         \                      
                                        |      |         |                      
                                        A      A         G
248       1378678      ..T.........C.......A.................AGG......C...A.....  1378613
                                       \     \              \                   
                                       |     |              |                   
                                       T     G        GATGTTC
248       592925                            ...........T...G..C.....G..G..G.....  592889
                                                          \                     
                                                          |                     
                                                          A
248       1477074        ..........C.......G.....C.............G...A.C.G..G...T.  1477017
                                        \    \          \                       
                                        |    |          |                       
                                        A    G          A
248       1914224        ...A......C....A..G..A............G..C........G..AA....  1914167
                                         \               \                      
                                         |               |                      
                                        CT               G
248       613537         ..........C.................A.....G..C.......C...G...A.  613480
                                        \  \            \                       
                                        |  |            |                       
                                        A  C            A
248       1026906         .........C.......A...............G..C....A...G..G.....  1026962
                                        \    \           \                      
                                        |    |           |                      
                                        A    G           A
248       1780392         .........C.......G...............G..C........G..G.T.A.  1780337
                                        \               \                       
                                        |               |                       
                                        A               G
248       967012     ..T...........C....A.AG...................G...A...G..GT....  967073
                                          \             \                       
                                          |             |                       
                                         TC             G
248       2023599    ..T...........C....T.GG...............G..C.......C..AG.....  2023660
                                        \               \                       
                                        |               |                       
                                       GC               G
248       2426144    ..C...........C......GG...............G...G.G....C..AG.....  2426083
                                        \               \                       
                                        |               |                       
                                       GC               G
248       314060         .....G....TG......A...............G..CC......C...G.....  314004
                                       \                \                       
                                       |                |                       
                                       G                G
248       2466829   ...T...........C...C..GG......A........G..CT......C...A.....  2466891
                                       \                \                       
                                       |                |                       
                                      GA                G
248       692094                            ...............G...G.....A.G..G.....  692130
                                                         \                      
                                                         |                      
                                                         A
247       625406     ..C...........C.......G..A............G..C.......C..AG.....  625345
                                        \  \            \                       
                                        |  |            |                       
                                        G  A            G
165       1006656            ......C......................A..A......GCC.-...T.AG  1006604
                                        \   \                  \                
                                        |   |                  |                
                                        A   A                  C
165       292393    ...T...........C..G...GG...............G...T.......G.AG.....  292455
                                      \  \              \                       
                                      |  |              |                       
                                      T  T              G
165       526312                                        ...G..C.......C...G.....  526289
165       962031        ...........T..T...TG..........T....G..C.......C...G.....  962089
                                       \     \           \                      
                                       |     |           |                      
                                       G     G           G
165       914378                            ...C...........G..C......C.G..TT....  914414
                                                        \                       
                                                        |                       
                                                        A
165       2537852                           ........T....GA...C........G..G.....  2537816
                                                            \                   
                                                            |                   
                                                            G
165       1859908        ..........C.......G...............GG.C.TG....C...GA....  1859965
                                        \    \           \                      
                                        |    |           |                      
                                        A    G           A
165       651374         ..........C..A....A.............GA..C.G......AG..G...A.  651317
                                       \     \              \                   
                                       |     |              |                   
                                       G     G              G
165       64472           .........C..T...TG....T.A......G.....G.......G..G.....  64527
                                       \     \                                  
                                       |     |                                  
                                       G     G
165       1174455                              ...A.A.........CC..........A....G  1174488
                                                         \                      
                                                         |                      
                                                         G
165       2549334        .........TC..T.A.T.......A.A....G.G...G......C...G....T  2549391
                                            \           \                       
                                            |           |                       
                                           AG           A
165       3177087         .........CT......A.......GA.A..GA....G......C..AG.....  3177143
                                        \    \              \                   
                                        |    |              |                   
                                        T    G              G
165       545395            .......T...TA.T..G........G.A..G..C.......CG..G....A  545343
                                                \                               
                                                |                               
                                                G
165       941268                            ...T...........G...G......CCT.G.....  941304
                                                          \                     
                                                          |                     
                                                          A
165       44544     ...CA..........C.......G..A............G..C.......CT..G.....  44482
                                        \    \          \                       
                                        |    |          |                       
                                        G    G          A
165       100482                            .....C.........G..C.......C...TT....  100446
                                                         \                      
                                                         |                      
                                                         G
165       1521894          ........C....A.TC...............G...G......C...G.....  1521949
                                            \            \                      
                                            |            |                      
                                           AG            A
165       1443682                            .................CT......C...G.....  1443647
                                                          \                     
                                                          |                     
                                                          A
165       2686162         .........C....ACT......G..A......GG..........G..G.....  2686106
                                             \           \                      
                                             |           |                      
                                            GG           G
165       557920          ..A......C....A.T....A......T....G.ACT......CC..A.....  557864
                                             \           \                      
                                             |           |                      
                                            GG           G
165       1431656                           ...............GGC.G.......G..A.....  1431692
                                                          \                     
                                                          |                     
                                                          A
165       843635        ...........C...T.C.................G...G......C...TA....  843577
                                               \        \                       
                                               |        |                       
                                              AA        G
165       2704808    ..T...........T..........A............C...G......C...G.....  2704747
                                       \    \           \                       
                                       |    |           |                       
                                       A    G           G
165       826439     ..T.........T.C..T....C..CA.....A...GA...C........G..G.....  826377
                                       \    \               \                   
                                       |    |               |                   
                                       G   CG               G
165       2995398    ..T...........C....G.T...........T.......C.......C...G.....  2995337
                                            \           \                       
                                            |           |                       
                                           GG           G
165       274854     ..C...........C......A................G..C.......C..AG.....  274915
                                       \   \            \                       
                                       |   |            |                       
                                       T   A            G
165       1446376    ..T...........C.......G..................AG......C...G.T...  1446315
                                       \     \          \                       
                                       |     |          |                       
                                       A     A          G
165       2604482    ..C...........C.......................G...GTG.......AG.....  2604421
                                        \   \           \                       
                                        |   |           |                       
                                        G   G           G
165       639655     ..............C.......G...A......T...AG..C........G..T.....  639594
                                        \  \            \                       
                                        |  |            |                       
                                        G  A            G
165       1516464    ..............C.......G...T...........G....GG....C..AG.....  1516403
                                        \  \            \                       
                                        |  |            |                       
                                        G  G            G
165       2956028    ..C...........C.......G.........A.....G..C.......C..AG.....  2955967
                                        \  \            \                       
                                        |  |            |                       
                                        G  G            G
165       98374         .........T.C..A....................G..C.......GG..G.....  98316
                                       \  \             \                       
                                       |  |             |                       
                                       G  T             G
165       121572         ..........C..G....G...............G..C....A..C...G.....  121515
                                       \     \           \                      
                                       |     |           |                      
                                       T     G           A
165       2747811      ...T.A.G....T.......A..................C........G.TA.....  2747870
                                       \     \            \                     
                                       |     |            |                     
                                       T     G            A
165       3105271        ...A......TG......................-....T...C..G..G.....  3105216
                                       \     \                                  
                                       |     |                                  
                                       C     G
162       2677673         ..A......C.......C.G.................G...T..-------..-  2677625
                                       \      \          \                      
                                       |      |          |                      
                                       T      T          G
162       2680581         ..A......C.......C.G.................G...T..-------..-  2680533
                                       \      \          \                      
                                       |      |          |                      
                                       T      T          G
162       2204347            ......C....ACT................G..C.T.....C...G...A.  2204294
                                             \          \                       
                                             |          |                       
                                            GG          A
162       144974        ...........TG..TA.T..G.............G..C..G....CC..G.....  145032
                                               \         \                      
                                               |         |                      
                                              AA         G
162       2643686    ..C..T........C..T.T..G...............G..........A..AG.A.-.  2643746
                                       \     \           \                      
                                       |     |           |                      
                                       G     G           G
162       3238811    ..T.........T.T.......A........C.T....G..CG......C..AG.....  3238750
                                        \   \            \                      
                                        |   |            |                      
                                        A   A            G
162       1952076                              ............G..CG.T....C...G.....  1952109
                                                         \                      
                                                         |                      
                                                         G
162       451239                       ....................G.C.GA.....G...G.....  451281
                                             \           \                      
                                             |           |                      
                                             G           G
162       3051213         .........C......AG...............G..C....A.....AG.....  3051158
                                        \    \                                  
                                        |    |                                  
                                        G    G
162       2661206       ...........C.......A...............G..C.TG....A..AG.....  2661149
                                        \    \                                  
                                        |    |                                  
                                        A    G
162       691336         ..........C.......A.............GAG..C.......GG..G.....  691280
                                        \    \                                  
                                        |    |                                  
                                        T    G
162       2936697                           ...A..............C....A..C...G....G  2936661
                                                        \                       
                                                        |                       
                                                        A
162       1998520                           ...............G..C.T......G..AT.G..  1998556
                                                         \                      
                                                         |                      
                                                         G
162       3186517       ....T...C..C.......A...........G...G..C..C.....G..G.....  3186460
                                       \            \                           
                                       |            |                           
                                       T            A
162       2772920                           ......A.......C....G......C...GA....  2772956
                                                         \                      
                                                         |                      
                                                         G
162       1954849          .......AC..........................CT.G....CC..G.T...  1954904
                                       \     \          \                       
                                       |     |          |                       
                                       T     G          A
162       3188581   ...C...........C......TA....A..........G..C.......C...G.....  3188643
                                        \     \          \                      
                                        |     |          |                      
                                        A     A          G
162       2541256    ..T...........C....-G.G...................G......C..AG.....  2541314
                                                        \                       
                                                        |                       
                                                        G
162       3037791    ..T...........C...........A.....A........C..........AG.....  3037852
                                        \   \           \                       
                                        |   |           |                       
                                        G   G           G
162       510181     ...........G..C.......A.........A.....G...G......C...G.....  510120
                                        \  \            \                       
                                        |  |            |                       
                                        G  G            G
162       792936     ..C...........C.......A...............G..C.TG....C..AG.....  792876
                                        \               \                       
                                        |               |                       
                                        G               G
162       1992709        ..........---.....A...........T...G..C....A..C..AAA....  1992762
                                             \           \                      
                                             |           |                      
                                             T           G
162       2280303    ..T....T....T.C...T...A...............G...G......C...G.....  2280363
                                        \               \                       
                                        |               |                       
                                        G               G
162       2596627         .........C..G...TG..................C...........TT....  2596683
                                       \     \           \                      
                                       |     |           |                      
                                       T     G           G
162       1841969    ..T...........C....T.GG...............G..C.......C..AG.....  1842030
                                        \               \                       
                                        |               |                       
                                       GC               G
162       425108    ...T...........C.......G........A......G..CG...A..C..A......  425046
                                        \  \            \                       
                                        |  |            |                       
                                        G  A            G
162       2068565   ...T....A......C.......A..A............G...GT......G..AA..A.  2068503
                                       \     \           \                      
                                       |     |           |                      
                                       G     G           G
162       79947          ...A......C.......A...............G...........C..G.....  79890
                                        \    \           \                      
                                        |    |           |                      
                                        A    G           G
162       1923282        ..........C..T....A...............G...-......G..CG.....  1923338
                                        \    \          \                       
                                        |    |          |                       
                                        G    G          G
162       222592     ..T...........C....A.T................G..C.......C...        222537
                                            \            \                      
                                            |            |                      
                                           GG            C
161       667826                            ...............G..C.TG.....G..G.....  667790
                                                        \                       
                                                        |                       
                                                        A
161       674168                            ...............G..C.TG.....G..G.....  674132
                                                        \                       
                                                        |                       
                                                        A
161       427612          .......A.C.A.....A...A...........G..C........G..G.....  427668
                                        \    \           \                      
                                        |    |           |                      
                                        A    G           G
161       775667     ..T...........C....ACT................G..CC.......G..G.....  775606
                                             \           \                      
                                             |           |                      
                                            GG           G
161       471548     ..C...........T....AC................AG..C.......C...G.....  471487
                                             \          \                       
                                             |          |                       
                                            AA          G
161       345271         .........GC....GCT................G...........G..G.....  345328
                                             \           \                      
                                             |           |                      
                                            GG           G
161       906578         .........AT..............A.....A.A...C....C..C...G.....  906521
                                        \    \              \                   
                                        |    |              |                   
                                        A    G              G
161       8093       ..T...........T....T.GG..................CG......C..AG..G..  8154
                                        \               \                       
                                        |               |                       
                                       GC               G
161       847596     ..T...........C.......G........A......G..C........T..GT....  847657
                                        \  \            \                       
                                        |  |            |                       
                                        T  A            G
161       461068    ...TA...A......C.......................G...GT......G..G.....  461130
                                        \    \           \                      
                                        |    |           |                      
                                        A    G           G
161       1455129         .........C......GG...............G..AG......CG..GT....  1455073
                                        \     \         \                       
                                        |     |         |                       
                                        G     A         A
161       42265                                 ...........G..AT......C...G.....  42297
                                                        \                       
                                                        |                       
                                                        A
161       3031747                      ....................G..C...........G.....  3031789
                                             \           \                      
                                             |           |                      
                                             G           G
161       1077598        ..........C.......A..........T....G....TG....C..AG.....  1077661
                                        \    \           \                  \   
                                        |    |           |                  |   
                                        G    G           G             TAATTT
161       703492     ..C.........T.C..G....A........AAT.T..G..C.......GG..A.....  703553
                                       \      \        \                        
                                       |      |        |                        
                                       G      A        G
161       92239         .....C.....C..AG...G..................C.......C..TGT....  92181
                                        \    \            \                     
                                        |    |            |                     
                                        G    G            A
161       3225596    ..T.........A.C......TG.....CA........G...G..G....G..GT....  3225535
                                       \     \           \                      
                                       |     |           |                      
                                       T     G           G
161       426822     ..C...........C....T.GA.....C.........G..C........G..G.....  426883
                                        \               \                       
                                        |               |                       
                                       AC               G
161       1146940   ...A.....C.....C..G.T....G.............G..C.T....C.G..G...A.  1147002
                                       \      \          \                      
                                       |      |          |                      
                                       G      T          G
161       2678825                         ....................C....A..C...G.....  2678787
                                                        \                       
                                                        |                       
                                                        G
161       291113     ..T...A.......C.......A...............G..CG.......G..G.....  291052
                                        \     \          \                      
                                        |     |          |                      
                                        A     A          G
161       308096     ..............C.A.....G...............G...G......C..AG.....  308035
                                        \  \            \                       
                                        |  |            |                       
                                        G  A            G
161       334201     ..T...........C.......G..................C..G....C..AG.....  334140
                                        \  \            \                       
                                        |  |            |                       
                                        G  A            G
161       679436     ..C...........C.......G...............G...G......C..AG.....  679497
                                        \  \            \                       
                                        |  |            |                       
                                        G  A            G
161       3030515    ..A...........T.......G...............G...G......C..AG.....  3030454
                                        \  \            \                       
                                        |  |            |                       
                                        T  A            G
161       106202     ..C...........C.......................G..C.TG....C..AG.....  106141
                                        \   \           \                       
                                        |   |           |                       
                                        G   G           G
161       1008091    ..T...........T....T.GG...............G..C....T..C...G.....  1008152
                                        \               \                       
                                        |               |                       
                                       AC               G
161       2286436                           ......A......GA....G....G.C.GAG.....  2286472
                                                            \                   
                                                            |                   
                                                            G
161       3156548    ..T...........C....T.GG...............G..C....A...G..G.....  3156609
                                        \               \                       
                                        |               |                       
                                       AC               G
161       337124    ...T...........C......G................G..C..G....C..AGT....  337186
                                        \   \           \                       
                                        |   |           |                       
                                        G   G           G
161       492751           ........C...GA.T................G..AG.......G..G.....  492696
                                           \            \                       
                                           |            |                       
                                          AG            G
161       2699426    ..T...........A.......G.........A.....G...G......C..AG.....  2699364
                                        \  \            \                       
                                        |  |            |                       
                                        G  G           GG
161       1536879        ...C......T....G.T................G..C........G..G.....  1536936
                                             \           \                      
                                             |           |                      
                                            GG           G
161       508349            .......C.......C..A............G..C...........G.....  508295
                                        \   \            \                      
                                        |   |            |                      
                                        A   A            G
161       1804704        ...A......C..G....A.............GA...C.......C..AG.....  1804647
                                       \     \              \                   
                                       |     |              |                   
                                       G     G              G
161       2354167       ...........C.......A...............G..GG.......G..G.....  2354109
                                        \    \           \                      
                                        |    |           |                      
                                        A    G           A
89        3198486        ..........C.......A..T................G......C...G...A.  3198429
                                       \     \            \                     
                                       |     |            |                     
                                       T     G            A
89        3485896                      ....................GG...T.....C...G.....  3485938
                                             \           \                      
                                             |           |                      
                                             G           G
89        3223602         ..C......T....A.T.........A......GC..CT......G..G....T  3223658
                                            \            \                      
                                            |            |                      
                                           AG            G
89        1335011    ..T...........C..T...T.....T..........G..C.......C...G.....  1335072
                                       \     \           \                      
                                       |     |           |                      
                                       G     C           G
89        1815137                          ...............AGGA.........G..G.....  1815173
89        1817906                          ...............AGGA.........G..G.....  1817942
89        3909601   ...C.....A.G...T....A.T....A...T.......G..C.......C.G.TTG...  3909539
                                             \           \                      
                                             |           |                      
                                            GG           G
89        3816422                           ......A........G...G..G...C...G.....  3816458
                                                         \                      
                                                         |                      
                                                         G
89        655770     ..T....A......C..G....A....T.....T....G.......A..C...G....T  655831
                                        \    \           \                      
                                        |    |           |                      
                                        A    G           G
89        1025530       ...........C.....G.G..................C........G..GT....  1025588
                                        \    \           \                      
                                        |    |           |                      
                                        A    G           G
89        3109338                      ....A...............G..GG....G.C..AG.....  3109379
                                                         \                      
                                                         |                      
                                                         G
89        1135315       ...........C..TCT.TG...............G.CC....A..C...G.....  1135259
                                                        \                       
                                                        |                       
                                                        G
89        844306                            ......A........G..CT.......G..G.....  844342
                                                         \                      
                                                         |                      
                                                         G
89        654505     ..T....A......C.......A....T.....T....G..........C...G....T  654566
                                        \    \           \                      
                                        |    |           |                      
                                        A    G           G
89        1305859        ..G.......C....AA.............T...G..C.....G.C...G.....  1305802
                                             \           \                      
                                             |           |                      
                                            GA           C
89        2170411    ..C...........C.......G...............G...C....G.C...G.....  2170472
                                        \  \            \                       
                                        |  |            |                       
                                        T  A            G
89        291781        ...........C....ACG................G..C.......C..AAT....  291839
                                             \           \                      
                                             |           |                      
                                            GG           G
89        295641        ...........C....ACG................G..C.......C..AAT....  295699
                                             \           \                      
                                             |           |                      
                                            GG           G
89        1300441                           ...............G..GG.......G.AG.....  1300405
                                                          \                     
                                                          |                     
                                                          A
89        3323696    ..T...........C....ACT..G....A.A......G...G......C...G....T  3323757
                                               \        \                       
                                               |        |                       
                                              AA        A
89        891501           ........C.......A.............GA....G.......G..A.....  891556
                                        \    \              \                   
                                        |    |              |                   
                                        A    G              G
89        3732871        ..........C......TG...............G...GA......G..G.TG..  3732928
                                       \     \          \                       
                                       |     |          |                       
                                       T     G          A
89        3307770    ..C...........C....GCTG..............AG...G......C..AG.....  3307829
                                                        \                       
                                                        |                       
                                                        G
89        3457486        ..........A.TG.T..................GC.C.......G...G....T  3457429
                                 \           \           \                      
                                 |           |           |                      
                                 T           G           G
89        3928598                           ...C...........GG.CC......C...AT....  3928562
                                                         \                      
                                                         |                      
                                                         G
89        1003012                           ....A..........G...........G..G.....  1003048
                                                         \                      
                                                         |                      
                                                         G
89        3464453        ..........C..TG...G........A.....A...C.......C..AGT....  3464510
                                        \    \              \                   
                                        |    |              |                   
                                        G    G              G
89        2437178    ..T...........C....T.GG........A......G..C.......C...G.....  2437239
                                       \                \                       
                                       |                |                       
                                      AA                G
89        2119616                        ..G...C.....TT....G...G.......G..G.....  2119655
                                                          \                     
                                                          |                     
                                                          A
89        682786        .......T.T.C......TG...............G...G.......G......A.  682720
                                       \     \           \                  \   
                                       |     |           |                  |   
                                       T     G           G           AGCCTGAG
89        3143371   ...T.T.......T.C....-....G...G.C.......G..C........G..G.....  3143309
                                                      \  \                      
                                                      |  |                      
                                                    AGA  G
89        3151357   ...T.T.......T.C....-....G...G.C.......G..C........G..G.....  3151295
                                                      \  \                      
                                                      |  |                      
                                                    AGA  G
89        3378641    ..T...........C..T....A..A.............G.G........G..G....G  3378580
                                        \    \           \                      
                                        |    |           |                      
                                        A    G           G
89        987308         ...T......T....A.AG...............G..CC......C...G.....  987363
                                                        \                       
                                                        |                       
                                                        G
89        3146506       .........T.C...TGCA..........CT....G.C.T...A..CT..G.....  3146448
                                               \         \                      
                                               |         |                      
                                              AG         G
89        3154739       .........T.C...TGCA..........CT....G.C.T...A..CT..G.....  3154681
                                               \         \                      
                                               |         |                      
                                              AG         G
89        3734984    ..T..........AC......TG...C....A......G..C.......C...GA....  3735045
                                       \     \           \                      
                                       |     |           |                      
                                       C     G           G
89        1021353                             .............G..C.......CG..G.....  1021387
                                                         \                      
                                                         |                      
                                                         G
89        1732692    ..T........C..C..G.A.-..G....C.....A..G..C.......C...A.....  1732632
                                               \         \                      
                                               |         |                      
                                              TA         C
89        1308097   ...T...........C..TGA.T................G..GG......GG..GT....  1308035
                                             \           \                      
                                             |           |                      
                                            GG           G
89        2142866    ............A.C....G.T.....T....C........C.......C...A.....  2142927
                                            \      \                            
                                            |      |                            
                                           AG      A
89        2202016    ..T...........A..GGAC........A.A......G..C.......C...G.....  2202077
                                             \           \                      
                                             |           |                      
                                            GG           G
89        1851408        ........T.C....G..G..A.................G...C.C..AG.G...  1851351
                                         \   \           \                      
                                         |   |           |                      
                                         G   G           G
89        1121535   ...T...........C....G..A.........A.....G.C........C...G.....  1121474
                                      \                 \                       
                                      |                 |                       
                                      C                 G
89        1149904        ..........T..T...TG..C..........G.G.A.-...A..CT..G.....  1149959
                                       \        \                               
                                       |        |                               
                                       G        A
89        949557     ..............A..GG..AG...............G..CT......C...AT....  949617
                                      \                 \                       
                                      |                 |                       
                                      A                 G
89        1060602   ...T...........C.......................G..CT..........G.....  1060540
                                        \   \           \                       
                                        |   |           |                       
                                        G   G           G
89        2923167        ........T.C..T....A...C...........G...........G..G.....  2923110
                                       \    \           \                       
                                       |    |           |                       
                                       G    A           C
89        3441187     .............C.......G.................CC.......C..AG.....  3441247
                                        \  \            \                       
                                        |  |            |                       
                                        G  A            G
89        2587102                           ...............G.......AG.C...A.....  2587066
                                                          \                     
                                                          |                     
                                                          A
89        2604679                           ...............G.......AG.C...A.....  2604643
                                                          \                     
                                                          |                     
                                                          A
89        1680475                           ..............AG..C..-.....G..G.....  1680509
89        3562897    ..T...........C......AG...............G....TG....C..AG.....  3562957
                                          \             \                       
                                          |             |                       
                                          A             G
89        3811918    ..C...........C.......G...............G.C.G......C..AGT....  3811858
                                           \            \                       
                                           |            |                       
                                           A            G
89        3819066     .............C.............G............CC.C....C..AG.....  3819006
                                        \   \           \                       
                                        |   |           |                       
                                        G   G           G
89        999357     ..T...........C....T.GG...............G..C.......C..AG.....  999296
                                        \               \                       
                                        |               |                       
                                       AC               G
89        1178698    ..............C......AG...............G..C..G....C..AG.....  1178759
                                        \    \          \                       
                                        |    |          |                       
                                        G    A          G
89        1334414         .........C.......................G...G......GGT.G.....  1334470
                                        \   \           \                       
                                        |   |           |                       
                                        A   T           G
89        1334771         .........C.......................G...G......GGT.G.....  1334827
                                        \   \           \                       
                                        |   |           |                       
                                        A   T           G
89        2085014      ............C....G.GG...............G...G......C..AG.....  2085073
                                          \             \                       
                                          |             |                       
                                         TA             G
89        2942870    ..T...........C.......A...............G..C..G....C..AG.....  2942931
                                        \ \             \                       
                                        | |             |                       
                                        G C             G
89        2944149    ..T...........C.......A...............G..C..G....C..AG.....  2944210
                                        \ \             \                       
                                        | |             |                       
                                        G C             G
89        3939746    ..T...........C......GG...............G...G......C..AG.....  3939685
                                        \ \             \                       
                                        | |             |                       
                                        G A             G
89        573591          ..A......C..A.A..A...............G..C.......GG..G.....  573647
                                            \             \                     
                                            |             |                     
                                           AG             A
89        1254430                                  ........G..C........G..G.....  1254401
                                                          \                     
                                                          |                     
                                                          A
89        2295100    ..T...........C...............C.A...G--.......A..CG..G....A  2295158
                                        \    \                                  
                                        |    |                                  
                                        A    G
89        1180968    ..C...........C.......G...............G..GG......C...A.....  1181029
                                       \   \            \                       
                                       |   |            |                       
                                       A   A            G
89        3170934         .........C....A.T.......C........G...........G..G....T  3170878
                                             \            \                     
                                             |            |                     
                                            GG            A
89        3460675        ..........C....A.T..............-....C......C..........  3460737
                                             \               \         \    \  \
                                             |               |         |    |  |
                                            GG              GG         G    T TAA
89        3347520                           .................GA...........G.....  3347484
                                                            \                   
                                                            |                   
                                                            G
89        2314307    ..A...........C.......A..A..........-...GA........G..G.....  2314246
                                       \     \                     \            
                                       |     |                     |            
                                       C     G                    AG
89        2034163     .............C.......G...............G..A.......            2034113
                                       \   \             \                      
                                       |   |             |                      
                                       G   A             A
48        1248531        ........T.C..ACT.GG........A......G...........G..G.....  1248476
                                                         \                      
                                                         |                      
                                                         G
48        3983848        ..........C..T.A.T................G.......A..C...G....A  3983791
                                             \           \                      
                                             |           |                      
                                            GG           G
48        1942088    ..T....A......C.AT....C.G.............G..........C...G...T.  1942148
                                       \    \                                   
                                       |    |                                   
                                       G    A
48        1734729                           .........A.....G...G.......G..G....G  1734693
                                                         \                      
                                                         |                      
                                                         G
48        3724283                           ..T............G..C.A.....CG..GG....  3724319
                                                         \                      
                                                         |                      
                                                         G
48        1453480                           ....T.............C.......G.........  1453438
                                                         \             \    \   
                                                         |             |    |   
                                                         G             G AACTT
48        2631998    ..T...........C...........A...........G...G...A..C..AG.T...  2631937
                                       \     \          \                       
                                       |     |          |                       
                                       A     T          G
48        4871157           .....T.C....A.G................G..C....T...G..G.....  4871211
                                             \           \                      
                                             |           |                      
                                            GG           G
48        3906686                           ...............G.......AC.C...GG....  3906722
                                                         \                      
                                                         |                      
                                                         G
48        1671188     .............C....A-........C...T..-....-...-....G..G.....  1671132
                                             \                                  
                                             |                                  
                                           GCA
48        4246387        ..........C.A....TG..................C...........G.....  4246449
                                       \     \           \                     \
                                       |     |           |                     |
                                       T     G           G                 CTTTT
48        1790136        ..........T....ACT................G..C.......A...TT....  1790075
                                             \           \            \        \
                                             |           |            |        |
                                            GG           A            C      CAA
48        2106673    ..T...........C....AAT..G............A...G.A......G..A.....  2106612
                                               \            \                   
                                               |            |                   
                                              AA            G
48        11691          ..........C....A.T...........T....G..CT....G.....T....-  11635
                                            \            \                      
                                            |            |                      
                                           AG            G
48        1766152       ....A......C.......A.....C....................CT..G....T  1766094
                                        \    \          \                       
                                        |    |          |                       
                                        A    G          A
48        1582359        .........TC.......A....T...A..............A..G...G.....  1582302
                                        \    \            \                     
                                        |    |            |                     
                                        A    G            A
48        255589     ..T..T........C..T....CCT..............C..GA.....C...A.....  255529
                                       \                 \                      
                                       |                 |                      
                                       G                 G
48        3552655        ..........C..G.GCT...........T....G..C.T.....C..AG.....  3552598
                                             \           \                      
                                             |           |                      
                                            GG           G
48        4242104                           ...A...........T..GG.......G..G.....  4242140
                                                         \                      
                                                         |                      
                                                         G
48        2716587   ...T...........C....A..A..T............G..C........G..G.....  2716648
                                             \          \                       
                                             |          |                       
                                             A          G
48        4119022            ......C....A..................G..C.......C...GT...T  4119075
                                          \  \           \                      
                                          |  |           |                      
                                          T  G           G
48        459236     ..............C..G....A........A..........G...A..C...G.....  459175
                                        \    \          \                       
                                        |    |          |                       
                                        G    A          G
48        1983763   ...T...........C.......G...C...........G...GT......C..G.....  1983825
                                       \   \            \                       
                                       |   |            |                       
                                       T   A            G
48        593567    ...T.T........T...T...TG........A......G...........G..GG....  593628
                                       \                 \                      
                                       |                 |                      
                                       T                 G
48        962712     ..T...........C....GCT................G..C.......C..AG.....  962651
                                             \          \                       
                                             |          |                       
                                            GA          G
48        1226594    ..............C.......................G..CTGG....C..AG.....  1226533
                                        \    \          \                       
                                        |    |          |                       
                                        G    A          G
48        2841766    ..C...........C.......G........T......G...T......C...G.T...  2841705
                                       \   \            \                       
                                       |   |            |                       
                                       A   A            G
48        2844028    ..C...........C.......G........T......G...T......C...G.T...  2843967
                                       \   \            \                       
                                       |   |            |                       
                                       A   A            G
48        3833264    ..............C.......G..A.....T......G..C.......C..AG.....  3833325
                                        \  \            \                       
                                        |  |            |                       
                                        G  A            G
48        4088198    .................G...................AG...G..TA...G..G.T...  4088137
                                   \        \           \                       
                                   |        |           |                       
                                   A        G           G
48        4911598    ..T...........C.......G..............AG..C.......C..AG.....  4911659
                                       \   \            \                       
                                       |   |            |                       
                                       A   A            G
48        4923927    ..T...........C.......G..............AG..C.......C..AG.....  4923988
                                       \   \            \                       
                                       |   |            |                       
                                       A   A            G
48        522294          .....G...C....AC.................G..C...........G.....  522238
                                             \           \                      
                                             |           |                      
                                            GG           G
48        788410     ..T...........C......TG.......T.......G..C...T...C...G...AT  788471
                                       \     \           \                      
                                       |     |           |                      
                                       T     G           G
48        1301466    ..T...........C..........A.........C..G..CC......CG..G.....  1301527
                                       \     \            \                     
                                       |     |            |                     
                                       T     G            A
48        680605     ..............C..G....................G..GG...C...G..G.....  680666
                                      \      \            \                     
                                      |      |            |                     
                                      T      A            T
48        1632315    ..T...........C.......................G..C.......C..         1632260
                                       \    \          \                        
                                       |    |          |                        
                                      AA    G          A
45        272938                            ..................C.......A...GG...T  272974
                                                          \                     
                                                          |                     
                                                          A
45        1833558            ......C.....C.................G...G.......G..G.....  1833611
                                        \    \           \                      
                                        |    |           |                      
                                        A    G           G
45        1835946            ......C.....C.................G...G.......G..G.....  1835999
                                        \    \           \                      
                                        |    |           |                      
                                        A    G           G
45        469320         ..........C.......A..............AG.C........C..AG.....  469376
                                        \    \                                  
                                        |    |                                  
                                        G    G
45        1110699                           .......................A...G..G.....  1110663
                                                         \                      
                                                         |                      
                                                         G
45        3735297                         ..C.............TG...G.......G..G.....  3735335
                                                         \                      
                                                         |                      
                                                         G
45        520483         ..........C..T......G.............G...C......C..CT.....  520539
                                       \                 \                      
                                       |                 |                      
                                       G                 A
45        978944         ...T......C.......A.....C.................T..C...A.....  978887
                                        \    \           \                      
                                        |    |           |                      
                                        A    G           G
45        82609      ..C...........C.......G.........A.........G......A...G.....  82671
                                        \  \            \             \         
                                        |  |            |             |         
                                        G  A            G             C
21        2716769       ...........C.C.....A...A..........A..CC.......C...G...AT  2716827
                                       \     \           \                      
                                       |     |           |                      
                                       T     G           G
21        4132440    ..T...........C.AT....A.............-..GG--.C..C..C..T--.A.  4132495
                                       \     \                                  
                                       |     |                                  
                                       G     G
21        1349384    ..T.....A.....C..T...TG...A...........G...G.......G..T...TT  1349323
                                       \     \            \                     
                                       |     |            |                     
                                       G     G            A
21        919317          ..T......C...TA.T................G..C.......C...G...A.  919373
                                            \             \                     
                                            |             |                     
                                           TA             A
21        3897125         .........C..A....AA..............G..C...........G.....  3897070
                                       \                \                       
                                       |                |                       
                                       T                A
21        2524897        ..........C....A..................G..C.....C.C.........  2524840
                                          \  \           \                      
                                          |  |           |                      
                                          T  G           G
21        6126419         .......T.T..........................C.........TT.--...  6126473
                                        \     \          \                      
                                        |     |          |                      
                                        A     A          G
21        6131752         .......T.T..........................C.........TT.--...  6131806
                                        \     \          \                      
                                        |     |          |                      
                                        A     A          G
21        1399612        ..........C......TG...C...........G...GT.....C...G...T.  1399556
                                       \     \                                  
                                       |     |                                  
                                       T     G
21        931800                            ..................CT......C...G.....  931765
21        2063559    ..A...........C..T....A...............G..C.T.....C..AG.....  2063499
                                        \    \                                  
                                        |    |                                  
                                        G    G
21        899058    ...T....A......T....A.T.....T.A........G..AG.........AG.T.A.  898996
                                             \           \                      
                                             |           |                      
                                            GG           G
21        907097    ...T....A......T....A.T.....T.A........G..AG.........AG.T.A.  907035
                                               \         \                      
                                               |         |                      
                                              AG         G
21        1602254                          ................G..C..G........----..  1602287
                                                        \                       
                                                        |                       
                                                        G
21        2614992                          ................G....TG....C.GAG...T.  2615029
                                                         \                      
                                                         |                      
                                                         G
21        2183880      ..T.........C.......A..CA...CA......G..C...G...C...A.....  2183821
                                       \    \            \                      
                                       |    |            |                      
                                       T    A            G
21        1610588                          ................G..C..G........----..  1610621
                                                        \                       
                                                        |                       
                                                        G
21        3878898                           .............G....C.......C...GT....  3878862
                                                            \                   
                                                            |                   
                                                            T
21        3981122                           ..A.....A......G..CCA.....GG..G.T...  3981158
                                                         \                      
                                                         |                      
                                                         G
21        2664642        ..........C...G...A....T....A.........G.......G..G.....  2664699
                                        \    \           \                      
                                        |    |           |                      
                                        T    G           G
21        2666954        ..........C...G...A....T....A.........G.......G..G.....  2667011
                                        \    \           \                      
                                        |    |           |                      
                                        T    G           G
21        2163907        ..........C.......A..A............G..C.G...C.C.........  2163970
                                        \    \          \               \   \   
                                        |    |          |               |   |   
                                        G    G         AG            GTTC   T
21        4079542        ..........C.......A......T.T......G...G......C...G...A.  4079485
                                       \     \           \                      
                                       |     |           |                      
                                       T     G           G
21        3732106        ..........C.......A......A...A....G..C........G..G..TA.  3732047
                                        \    \           \        \             
                                        |    |           |        |             
                                        G    G           G       CA
21        794234                            ..................CG...A..C...G.....  794198
                                                         \                      
                                                         |                      
                                                         G
21        4439217    ..T...........C.......AA..............G..C..G.......AG.....  4439156
                                        \  \            \                       
                                        |  |            |                       
                                        G  A            G
21        4451931    ..T...........C.......AA..............G..C..G.......AG.....  4451870
                                        \  \            \                       
                                        |  |            |                       
                                        G  A            G
21        4457745    ..T...........C.......AA..............G..C..G.......AG.....  4457684
                                        \  \            \                       
                                        |  |            |                       
                                        G  A            G
21        4465376    ..T...........C.......AA..............G..C..G.......AG.....  4465315
                                        \  \            \                       
                                        |  |            |                       
                                        G  A            G
21        1797839                      .......................GG...A..C...G...A.  1797881
                                             \          \                       
                                             |          |                       
                                             C          A
21        3123560    ..T...........C..G..A......T..........TT...G.....C...G.....  3123621
                                     \       \           \                      
                                     |       |           |                      
                                     A       G           G
21        3253690   ...T...........C.......G...............G..C........G.CA.....  3253752
                                       \   \            \                       
                                       |   |            |                       
                                       T   A            G
21        589105     ..C...........C....A.T................G...G......C..AA.....  589166
                                            \           \                       
                                            |           |                       
                                           GG           G
21        5844665    ..T...........C.......G...............G...G......C..AG.....  5844726
                                        \  \            \                       
                                        |  |            |                       
                                        G  G            G
21        4632824    ..T...........C......GG...............G..CT.G....C...G.....  4632763
                                       \                \                       
                                       |                |                       
                                      AG                G
21        914390            .....T.C....A.............T....G...G.......G..G.....  914444
                                          \  \           \                      
                                          |  |           |                      
                                          G  T           G
21        1418827   ...CA..........C....A-.................G..C...........GT....  1418889
                                                \        \                      
                                                |        |                      
                                              AGA        G
21        1845877   ...T...........C..T....A...............G..C........G..G...C.  1845815
                                      \      \          \                       
                                      |      |          |                       
                                      T      A          G
21        3665187                           ...............G..C....A......G.....  3665151
                                                         \                      
                                                         |                      
                                                         G
21        6433979    ..............C.......A........A......G..C.......C..AG....A  6433918
                                        \    \           \                      
                                        |    |           |                      
                                        G    T           A
21        3854922                           ...............G...........G..A.....  3854886
                                                         \                      
                                                         |                      
                                                         G
21        3203139        ..........C.......A...............G.-.........G..G.....  3203195
                                       \     \         \                        
                                       |     |         |                        
                                       T     G         A
3         2100419        ..........C..T...TG...A......A....G..CT..........G.A.-.  2100475
                                       \     \           \                      
                                       |     |           |                      
                                       G     G           G
3         478132                            .........C.....G..C........G..G.....  478096
                                                         \                      
                                                         |                      
                                                         G
3         486642                            .........C.....G..C........G..G.....  486606
                                                         \                      
                                                         |                      
                                                         G
3         248269                       ....................T..CT......C...G...T.  248227
                                            \           \                       
                                            |           |                       
                                            T           G
3         7359484                           .......G..........GG.......G..G....A  7359520
                                                         \                      
                                                         |                      
                                                         G
3         7366270                           .......G..........GG.......G..G....A  7366306
                                                         \                      
                                                         |                      
                                                         G
3         7994703                           ..........T....G..C.......CG..G.....  7994739
                                                          \                     
                                                          |                     
                                                          A
3         427445    A............ATC.......A..A...A........G..G.T.....C..AG.....  427507
                                        \    \           \                      
                                        |    |           |                      
                                        A    G           G
3         7896054    ..T......T....C............T....A.....G..C.G.....C..TG.....  7895993
                                        \    \           \                      
                                        |    |           |                      
                                        G    G           G
3         324892    ...T....A......C.......A....G..........G.AC........G..GT..CT  324954
                                       \     \           \                      
                                       |     |           |                      
                                       G     G           G
3         333602    ...T....A......C.......A....G..........G.AC........G..GT..CT  333664
                                       \     \           \                      
                                       |     |           |                      
                                       G     G           G
3         7105777    ..........G...C..A....A...............G..C........G..G.....  7105716
                                       \     \           \                      
                                       |     |           |                      
                                       G     G           G
3         8359526                           ....A.............C.......C...G....A  8359562
                                                         \                      
                                                         |                      
                                                         G
3         450684                            ...............G...G......C...A.....  450648
                                                         \                      
                                                         |                      
                                                         G
3         718642         ......G...C.......A...............G..C.......C..TGG....  718585
                                       \     \           \                      
                                       |     |           |                      
```
