## Supplementary File S1B for "Recurrent erosion of *COA1/MITRAC15* demonstrates gene dispensability in oxidative phosphorylation": Supplementary_File_S1B.txt (part 664 of 732)

```
                                       T     G           G
3         6916919        ....C....AC..G...GG...............G..CC......C...A.....  6916863
                                       \                 \                      
                                       |                 |                      
                                       G                 G
3         6832096    ..C.....A.....C...G..TG...........G...G..G...G...G...G.....  6832155
                                                       \                        
                                                       |                        
                                                       G
3         8008044    ..T...........C.......G......A.......AG..C........G..T.....  8007983
                                       \   \            \                       
                                       |   |            |                       
                                       A   A            G
3         1273173                           ...A...........G..C..G....C...A.....  1273209
                                                        \                       
                                                        |                       
                                                        A
3         8163172    ..T...........CG.T...TG....T..........G...........G..A.....  8163233
                                       \     \           \                      
                                       |     |           |                      
                                       G     G           G
3         256824                ...............TA.........CT.C.G..........G....T  256774
                                       \     \           \                      
                                       |     |           |                      
                                       T     G           G
3         1757344                           ..........TG...G..............A.....  1757380
                                                         \                      
                                                         |                      
                                                         G
3         3918735                           .............GA...C.......C..AG.....  3918771
                                                            \                   
                                                            |                   
                                                            G
3         7934122    ..C..............GCT.GG...............G..C.......C..AG.....  7934183
                                   \                     \                      
                                   |                     |                      
                                  CA                     G
3         4089364                           .....A.........G..........C..AG...A.  4089400
                                                         \                      
                                                         |                      
                                                         G
3         4488585    ..C...........C..........A.....AA........C.......C...G.T...  4488646
                                       \    \            \                      
                                       |    |            |                      
                                       A    G            T
3         8299924       .....A....TC..T....A...............G.C.G......C...G.TG..  8299982
                                        \    \           \                      
                                        |    |           |                      
                                        G    G           G
3         795734                            ........A.........C...........-.....  795769
                                                         \                      
                                                         |                      
                                                         G
3         304167                            ...................G.......G..G.....  304130
                                                         \       \              
                                                         |       |              
                                                         G       C
3         1612499    ..T...........C..TGG.TC...............G..C.......C...G...T.  1612560
                                            \            \                      
                                            |            |                      
                                           AG            G
3         7910623       ...........C.......................G..C.GG....C..AG.....  7910565
                                         \  \           \                       
                                         |  |           |                       
                                         A  G           G
3         6610794   ...T...........C......GG.T........T.......C.......C..AG.....  6610733
                                        \               \                       
                                        |               |                       
                                        G               G
3         8294696      ............A.......G...............G..C.......C..AG.....  8294637
                                        \  \            \                       
                                        |  |            |                       
                                        G  G            G
3         1037955    ..T...........C..T...GG...A......T....G.C.........G..G.....  1038016
                                       \     \            \                     
                                       |     |            |                     
                                       T     G            A
3         1422714    ..T...........C.......G...............G..C.....C..G..G.....  1422775
                                       \   \            \                       
                                       |   |            |                       
                                       A   A            G
3         2508904   A..C...........C.......G...............G...G......C..AG.T...  2508842
                                        \  \            \                       
                                        |  |            |                       
                                        G  A            G
3         194159     ..............C....G.GG...................GTG....C..AG.....  194220
                                          \             \                       
                                          |             |                       
                                         TC             G
3         298516     ..T...........C....T.GG...............G...G.......G.AG.....  298455
                                        \               \                       
                                        |               |                       
                                       GC               G
3         609282     ..T...........C....G.T..........A.....G...G......C..AG.....  609343
                                            \           \                       
                                            |           |                       
                                           GG           G
3         1138942    ..T...........C.......G...C..............C....A..C...G...A.  1138881
                                       \   \            \                       
                                       |   |            |                       
                                       A   A            G
3         2346301    ..............C...T..T.....T..G.......G..C.......C...G...T.  2346362
                                            \           \                       
                                            |           |                       
                                           GA           G
3         2368205    ..............C..G....G...............GTC.G......C...G.....  2368266
                                      \    \            \                       
                                      |    |            |                       
                                      T    A            G
3         4136609    ..............C....G.T.........C......G...G......C..AA....G  4136548
                                            \           \                       
                                            |           |                       
                                           GG           G
3         6718084    ..C......G....C.....C.................G..CC......C...G.....  6718145
                                       \   \            \                       
                                       |   |            |                       
                                       C   A            G
3         7005194    ..T..............G...GG...............G..GG..........GT....  7005255
                                      \  \              \                       
                                      |  |              |                       
                                      T  T              G
3         175626    ...T...........C..-.G..................G....TG....C..AG.....  175564
                                            \           \                       
                                            |           |                       
                                          CAG           G
3         2222369        ..........C....T..A......A.......A...C...........GT....  2222312
                                       \     \           \                      
                                       |     |           |                      
                                       T     G           G
3         7297073                           ...A...G..................GG..G.....  7297109
                                                         \                      
                                                         |                      
                                                         G
3         123417     ..T...........C....ACT................G..C...........A.....  123478
                                             \           \                      
                                             |           |                      
                                            GG           G
3         7215445    ..T..T........C..T....G...............G...........G..G.....  7215383
                                       \  \              \                      
                                       |  |              |                      
                                       G TG              G
3         7984080        .......A..C.......................G...G.....A.G..A.....  7984137
                                        \    \           \                      
                                        |    |           |                      
                                        A    G           A
3         1811040    ..T...........C....AGT................G..C...........-.....  1810979
                                             \          \             \         
                                             |          |             |         
                                            GA          G             C
3         3612582    ..T..T........C.......A...............C...G......C...GT....  3612643
                                        \    \           \                      
                                        |    |           |                      
                                        A    G           A
3         3895567   ...A...........C....G.T................G...GTG....C..AA.....  3895505
                                            \            \                      
                                            |            |                      
                                           GG            A
3         2129383         .........C...T..AG...............G...C......C...GT....  2129439
                                        \    \            \                     
                                        |    |            |                     
                                        G    G            A
3         7326991    ..............C.......G...............G..C.......GG..A.....  7327052
                                       \   \            \                       
                                       |   |            |                       
                                       A   A            G
3         7338126    ..............C.......G...............G..C.......GG..A.....  7338187
                                       \   \            \                       
                                       |   |            |                       
                                       A   A            G
3         3312677    ..C..........TC.......A........C......G..AG......C...G...-.  3312737
                                        \    \           \                      
                                        |    |           |                      
                                        G    G           G
2282      47983          ..........C.......A.G..T.....G....G...G..G...C...G.A...  47927
                                        \                 \                     
                                        |                 |                     
                                        A                 A
1465      262343        ...........C....A.T..G.AA..........G...G......CT..A.....  262401
                                                 \       \                      
                                                 |       |                      
                                                AT       T
1465      423798                            ..A..........GA...C......C.G..G.....  423762
                                                            \                   
                                                            |                   
                                                            G
1465      272716     .......A......C....A.G................G...G....C..G..G.....  272777
                                             \           \                      
                                             |           |                      
                                            GG           A
1465      418696     ..T...........C...........................G.......G..G.....  418758
                                       \     \          \                       
                                       |     |          |                       
                                       A    GA          G
1173      510960     ..C...........C.....CGG...............G..GGTG....C..AG....A  510899
                                        \               \                       
                                        |               |                       
                                       AC               G
1173      150571     ..............C..GG............A......G..C.......C..AG.....  150510
                                      \     \           \                       
                                      |     |           |                       
                                      T     G           G
1173      563222     .............TC.......G...............G..C..G....C..AG.....  563283
                                        \  \            \                       
                                        |  |            |                       
                                        G  A            G
1173      585000     ..T...........C.......G...............G..CC......C..AG.....  585061
                                        \  \            \                       
                                        |  |            |                       
                                        G  A            G
1173      55652     ...T...........C....G..C.......................A..GG..T.....  55713
                                             \           \                      
                                             |           |                      
                                             G           G
1173      58556     ...T...........C....G..C.......................A..GG..T.....  58617
                                             \           \                      
                                             |           |                      
                                             G           G
1173      205177     ..C...........C....G.T.............A..G..C.......C...AT....  205116
                                            \           \                       
                                            |           |                       
                                           GG           C
1173      574976    ...C...........C..GG...G...............G..C.......C..AG.....  574914
                                      \    \             \                      
                                      |    |             |                      
                                      T    A             C
982       442362         ..........T....A.T....................G......C...G.T...  442305
                                             \          \                       
                                             |          |                       
                                            GG          A
982       471677           .....A..C.......A..........---...T.............G....T  471728
                                        \   \                                   
                                        |   |                                   
                                        A   A
982       717076         ........T.C.......A...T...........GG..G......C...G.....  717016
                                        \     \          \                      
                                        |     |          |                      
                                        A  ATCT          G
982       731527         ........T.C.......A...T...........GG..G......C...G.....  731467
                                        \     \          \                      
                                        |     |          |                      
                                        A  ATCT          G
781       282785     ..T....A......C.......A......A.A......G..CC......C..AG.....  282846
                                        \    \           \                      
                                        |    |           |                      
                                        A    G           G
781       1020566    ..T...........TG......A......A.A...A......G.......G..A.....  1020627
                                       \     \            \                     
                                       |     |            |                     
                                       T     G            A
781       1022532    ..T...........TG......A......A.A...A......G.......G..A.....  1022593
                                       \     \            \                     
                                       |     |            |                     
                                       T     G            A
781       1024866    ..T...........TG......A......A.A...A......G.......G..A.....  1024927
                                       \     \            \                     
                                       |     |            |                     
                                       T     G            A
781       467471                            ...A.....AT.....T.C.......A...G.....  467507
                                                         \                      
                                                         |                      
                                                         G
781       146335                       ....C.............GA....G......C...G.....  146376
                                                            \                   
                                                            |                   
                                                            G
781       350596                            ...............G...T......G..CA.....  350560
                                                         \                      
                                                         |                      
                                                         G
781       1100141                           ........A......G..C.................  1100102
                                                         \                 \    
                                                         |                 |    
                                                         G               TGC
781       580357                            ......T......GA....G.......G..G.....  580321
                                                            \                   
                                                            |                   
                                                            G
781       836676         ..........C.......A..........T....G...C........T...A.C.  836618
                                        \    \           \            \         
                                        |    |           |            |         
                                        G    G           G            C
781       939276                            ........A......G..C.......C...G.....  939312
                                                        \                       
                                                        |                       
                                                        A
781       271306     ..............T..G.T.AG...............G..CC......C...G.....  271245
                                        \              \                        
                                        |              |                        
                                       GC              A
781       1093968    ..............C.......A...............G..C.......C..AG.....  1093907
                                      \      \          \                       
                                      |      |          |                       
                                      C      A          G
781       795614     ..C.....C.....C......GG...............G..CT.......G..G.....  795675
                                       \      \           \                     
                                       |      |           |                     
                                       T      A           A
781       1076767        ..........C......TG..................C.......C...G...T.  1076824
                                       \     \           \                      
                                       |     |           |                      
                                       C     G           A
781       1213350        ..........C.......A..A..C.........G...........G..G.....  1213407
                                        \         \      \                      
                                        |         |      |                      
                                        A         C      G
454       1373651         ..A......C......T....A.........GA....T...A......G...A.  1373595
                                        \    \              \                   
                                        |    |              |                   
                                        A    G              G
454       1587742                           ...............G..C........G.AT....T  1587706
                                                         \                      
                                                         |                      
                                                         G
454       1619679        ..........C..T...................ATGA..T.....C...G.....  1619623
                                       \     \                                  
                                       |     |                                  
                                       G     G
454       1622687        ..........C..T...................ATGA..T.....C...G.....  1622631
                                       \     \                                  
                                       |     |                                  
                                       G     G
454       1517068    ..T..T........C..T.T..................G..C........G..GT....  1517007
                                       \    \            \                      
                                       |    |            |                      
                                       G    T            G
454       182728                            ........A.....AG..C........G..G.....  182764
                                                        \                       
                                                        |                       
                                                        A
454       1625760        ..........C.........G.............G..C....A..C...G....T  1625704
                                         \              \                       
                                         |              |                       
                                         C              G
454       1666792                           ...A.....A.....G..C.......C...GA....  1666828
                                                         \                      
                                                         |                      
                                                         G
454       572230     ..C...........C.......G...............G...GAG....C...G.....  572169
                                        \  \            \                       
                                        |  |            |                       
                                        G  A            G
445       147617         ...A......C....ACT..G........A....G..CT...A..C...G.....  147560
                                               \        \                       
                                               |        |                       
                                              AA        A
445       43299      .......A....G....AC..GG......A........G.......A..C...GG..AT  43360
                                   \                     \                      
                                   |                     |                      
                                  CA                     G
445       112581                             ..............C..C...........G.....  112546
                                                         \                      
                                                         |                      
                                                         G
445       194170     ..T...........CT...ACT................G..C.T.....G...GT..A.  194109
                                            \            \                      
                                            |            |                      
                                           AG            G
445       849569                            ......A.........TCCT..........G.T...  849532
                                                         \                      
                                                         |                      
                                                        GA
445       1657378       ......C....C..T...TG...A.....A........CT....A.C...G.....  1657436
                                       \     \            \                     
                                       |     |            |                     
                                       G     G            A
445       849249                            ...............G...........G..G.....  849285
                                                        \                       
                                                        |                       
                                                        A
445       1243498    ..............C....G..G...............T....T......G..G.....  1243437
                                       \   \           \                        
                                       |   |           |                        
                                       A   G           A
445       1251820    ..............C....G..G...............T....T......G..G.....  1251759
                                       \   \           \                        
                                       |   |           |                        
                                       A   G           A
445       437014           ........C.......A.........ATG.......G...A..G...GG....  437069
                                       \     \            \                     
                                       |     |            |                     
                                       T     G            A
445       469673                            ......A........G..C.......C...G...A.  469637
                                                         \                      
                                                         |                      
                                                         G
445       558122     ..T...........C....ACT......C..A......G.......C...G..G.....  558183
                                             \          \                       
                                             |          |                       
                                            GG          T
445       530921     ..C...........C.......G...............G...G......C..AGA....  530982
                                       \   \            \                       
                                       |   |            |                       
                                       A   G            G
445       595955     ..T...........C.......G...............G..CGA........AG.....  595894
                                        \  \            \                       
                                        |  |            |                       
                                        G  G            G
445       28493          ...A......C....A.T................G..CC......C...GT....  28550
                                             \           \                      
                                             |           |                      
                                            GG           G
445       820814        ...........AGC.....A.....A....................GG..G.....  820757
                                              \          \                      
                                              |          |                      
                                              A          G
445       824337     ..C...........T....AC.....A...........G.CC.......CG..GT....  824276
                                             \           \                      
                                             |           |                      
                                            GG           G
445       571630                            ...............G..........C...G.....  571666
                                                          \                     
                                                          |                     
                                                          A
445       690186     ..T..............GCT.GA.............................AG.....  690247
                                   \                     \                      
                                   |                     |                      
                                  TA                     G
404       75908      ..T...A.......C.......G....T..........G...G.......G..GT....  75847
                                       \     \           \                      
                                       |     |           |                      
                                       T     G           G
404       75606                             ....T..........G...G.......G..GT....  75570
                                                         \                      
                                                         |                      
                                                         G
404       439150          .........C......TG...............G..GG.......G..A.....  439094
                                       \     \           \                      
                                       |     |           |                      
                                       T     G           G
404       740552     ..T...........C.......................G..CT......C..AG.....  740613
                                        \    \          \                       
                                        |    |          |                       
                                        G    A          G
404       221989     ..T....A......C..T....A........A......G...........G..G.....  221928
                                       \    \           \                       
                                       |    |           |                       
                                       G    A           A
404       690616     ..T...........C.......A...............G...T.G....C..AG.....  690677
                                        \ \              \                      
                                        | |              |                      
                                        G C              A
404       1427014    ..A...........C.......G......A........G..C.......C..AA.....  1426953
                                       \   \             \                      
                                       |   |             |                      
                                       A   A             T
402       572651                                                            ..A.  572648
402       1616688                                  ........G...G.......G..G.....  1616717
                                                         \                      
                                                         |                      
                                                         G
402       569151          .........C....A.T.........A......G...G...A..C.........  569207
                                               \         \                      
                                               |         |                      
                                              AG         G
402       917918                            ...............G...G.......G..G.....  917882
                                                         \                      
                                                         |                      
                                                         G
402       1704204    ...A........T.---.....................G..C...........GT....  1704144
                                          \ \            \                      
                                          | |            |                      
                                          G TGG          G
402       83890         ..........TC..G....A..T.......A....G...G......C...G.....  83948
                                       \     \          \                       
                                       |     |          |                       
                                       G     G          T
402       653797       ............C.......A......A.C......G...G......C...G..T..  653856
                                        \    \           \                      
                                        |    |           |                      
                                        G    G           G
402       588139     ..............C.......G...............G..C....A..C..AG...A.  588200
                                       \   \            \                       
                                       |   |            |                       
                                       A   A            G
402       1740703                           ..T......A........CT......C...G.....  1740667
                                                          \                     
                                                          |                     
                                                          A
402       1818699   ...T..........TC..........................CC......            1818751
                                       \     \           \                      
                                       |     |           |                      
                                       C     G           A
398       592328     ..T...........T....AC.C...............G...G......C...G.....  592390
                                \           \            \                      
                                |           |            |                      
                                A          AG            G
398       273719         ...A......C....ACT................G...G..........G.....  273662
                                             \           \                      
                                             |           |                      
                                            GG           G
398       276157         ...A......C....ACT................G...G..........G.....  276100
                                             \           \                      
                                             |           |                      
                                            GG           G
398       285415         ...A......C....ACT................G...G..........G.....  285358
                                             \           \                      
                                             |           |                      
                                            GG           G
398       1366655                           ..T.....A......G..C........G..G.....  1366691
                                                         \                      
                                                         |                      
                                                         G
398       1092026                           ...............G..C........G..G.....  1092061
398       1094441                           ...............G..C........G..G.....  1094476
398       1089840        ...T......C....A.T.....A.........TG..CC......C.G...-...  1089783
                                            \            \                      
                                            |            |                      
                                          TGA            G
398       345373                            .............G.G..C.......C...G.....  345409
                                                            \                   
                                                            |                   
                                                            G
398       1390965    ..T...........C.......................T...........G..G.....  1390904
                                        \    \           \                      
                                        |    |           |                      
                                        A    G           G
398       571829                            .........T.....G..AG.......G..G.....  571793
                                                        \                       
                                                        |                       
                                                        A
398       54992      ..............C.......G...........G...G..C.......C..AG.....  55053
                                        \  \          \                         
                                        |  |          |                         
                                        G  A          C
398       1419606                               ...........G..C.......C...G....T  1419574
                                                         \                      
                                                         |                      
                                                         G
398       1693226       ...........C..T....--..............G..C...........G...A.  1693171
                                       \                \                       
                                       |                |                       
                                       G                A
398       1198556    ..C....C.....T.G....C.A.G......CA.........G.......GG.G.....  1198616
                                                \        \                      
                                                |        |                      
                                                G        G
398       132845    ...T...........C..A...TG...............G..CC.......G..G.....  132906
                                        \               \                       
                                        |               |                       
                                        G               G
398       1538817     .....AT......C.......G..............AG..C....A..C...A.....  1538758
                                        \               \                       
                                        |               |                       
                                        A               G
398       1547111     .....AT......C.......G..............AG..C....A..C...A.....  1547052
                                        \               \                       
                                        |               |                       
                                        A               G
398       1610838    ..T...........C......T................G..C.......C.CAG.....  1610777
                                       \     \          \                       
                                       |     |          |                       
                                       A     T          G
398       515384    .............T.C.......G....A.A........G...T...A...G..G.....  515322
                                       \   \            \                       
                                       |   |            |                       
                                       A   A            G
398       80537                             ...A...........G...........G........  80573
                                                         \                      
                                                         |                      
                                                         G
398       1185204    ..C....A......C.......A................C.....T...C...G....T  1185266
                                       \     \           \      \               
                                       |     |           |      |               
                                       G     G           A      C
292       986990          .....T...C..G....A...............T..C.......C...G.....  986935
                                        \   \                                   
                                        |   |                                   
                                        A   A
292       516701     ..T...........C.......A..A............G..C.......C...G.....  516640
                                        \ \              \                      
                                        | |              |                      
                                        G C              C
292       704138        ....A....A.C..T....A.........A................C...G.....  704196
                                       \     \           \                      
                                       |     |           |                      
                                       G     G           G
292       948789           ........C..T...T................G...........G.AA.....  948734
                                       \     \           \                      
                                       |     |           |                      
                                       G     G           G
203       2387077    ..A....A......C.......A...............G..C...........G.T...  2387016
                                       \     \           \                      
                                       |     |           |                      
                                       G     G           G
203       2225583    ..C...........AGC.....A....A...A......G...........G..G.....  2225524
                                                         \                      
                                                         |                      
                                                         G
203       1956648    ..T....A......C....ACA.A.............AG.C.C......C...A.....  1956709
                                              \         \                       
                                              |         |                       
                                             AA         A
203       1455391    ..C...........C.......G..............AG..C.......C...G.....  1455452
                                        \  \            \                       
                                        |  |            |                       
                                        G  G            G
175       1101626    ..T.........T.C.......A....A..........G.C.G.......G..A...A.  1101565
                                       \     \           \                      
                                       |     |           |                      
                                       T     G           G
175       429085         ........A.T............A..........GG.C........G..G....A  429142
                                       \     \           \                      
                                       |     |           |                      
                                       T     G           G
175       435895         ........A.T............A..........GG.C........G..G....A  435952
                                       \     \           \                      
                                       |     |           |                      
                                       T     G           G
175       1047506        ...A......C.......A...A......T.......C........G..G...A.  1047563
                                        \    \           \                      
                                        |    |           |                      
                                        A    G           G
175       3077537     .............T....A.T...........G....G....A..A..A...T.T...  3077478
                                            \                                   
                                            |                                   
                                           GA
175       1242491         .........C...T...G......C..T........C.....C.C...G.....  1242435
                                        \    \           \                      
                                        |    |           |                      
                                        T    G           G
175       1118968    ..T.....A.T......T....A..............AGG..G......C...G.....  1119028
                                       \      \                                 
                                       |      |                                 
                                       T      A
175       974205     ..T..........TC.......A...............G..C.......C..AG.....  974145
                                        \    \                                  
                                        |    |                                  
                                        G    G
175       388377         ..........C.......................G...T..G....G..G.....  388320
                                       \     \           \                      
                                       |     |           |                      
                                       T     G           G
175       14116          ..........C....A-......T...A......G...G...A...G.AG...T.  14061
                                              \          \                      
                                              |          |                      
                                              T          G
175       933236     ..C.....C.G...C.....-....A............G..G......C....G.....  933297
                                      \      \           \                      
                                      |      |           |                      
                                      T     GA           G
175       936862     ..C.....C.G...C.....-....A............G..G......C....G.....  936923
                                      \      \           \                      
                                      |      |           |                      
                                      T     GA           G
175       56825          .........TC...-............A......G..A.G......G..T...A.  56882
                                            \            \                      
                                            |            |                      
                                          TGG            G
175       145389     ..T...........C......................AG..C.......C...G.....  145328
                                       \    \         \                         
                                       |    |         |                         
                                       A    G         C
175       1344953         ..A......C...T...A...............GT.............A.....  1345009
                                        \    \         \                        
                                        |    |         |                        
                                        G    G         C
175       158281     ..T..A................G...............G...G.......G..G.T..T  158342
                                       \   \            \                       
                                       |   |            |                       
                                       A   A            G
175       586612    ...T...........C..G...T..........A.....G...G.......G..GT....  586550
                                      \     \           \                       
                                      |     |           |                       
                                      T     G           G
175       261940     ..T..........AC................A......G..C.......C...GAA...  261879
                                        \    \           \                      
                                        |    |           |                      
                                        G    G           G
175       784035     ..T..T........C...G...A...............G..C........G..G.....  784096
                                        \     \          \                      
                                        |     |          |                      
                                        G     A          G
175       1036540        ..........C.......A....T..........G...........C..G.....  1036597
                                        \    \           \                      
                                        |    |           |                      
                                        G    G           G
175       120688          .........C......G.-.......AA.....GC.C..T........G.....  120742
                                       \                 \                      
                                       |                 |                      
                                       T                 G
175       125988          .........C......G.-.......AA.....GC.C..T........G.....  126042
                                       \                 \                      
                                       |                 |                      
                                       T                 G
175       1425374   A..T...........C..T....G.....C...A.....G...G.......T..G.....  1425436
                                       \     \           \                      
                                       |     |           |                      
                                       G     G           G
175       1032753    ..C...........C.................A.....G..CG......C..AG.....  1032692
                                        \  \            \                       
                                        |  |            |                       
                                        G  A            G
175       2131284    ..T...........C.......G........C......G..C.......C..AG.....  2131345
                                        \  \             \                      
                                        |  |             |                      
                                        G  A             C
175       134236     ..T...........C.......G..................C.......C..         134182
                                       \   \            \                       
                                       |   |            |                       
                                       A   A            G
137       3513279        .........AC....T..................G..C.......C...G.....  3513335
                                       \     \                                  
                                       |     |                                  
                                       T     G
137       461365                       ..C...G...............CC.......C...G.....  461407
                                                \        \                      
                                                |        |                      
                                                T        G
137       466123                       ..C...G...............CC.......C...G.....  466165
                                                \        \                      
                                                |        |                      
                                                T        G
137       12018      ..C...........C.......G...............G.C........CC..G.....  11957
                                       \   \            \                       
                                       |   |            |                       
                                       A   A            G
137       3320727    ..T...........C.......A..A...........A.G.C....A..C...-.....  3320668
                                        \               \                       
                                        |               |                       
                                        G               G
101       742814          .....T...C..A..................GA..C.G......C...G.....  742869
                                       \      \                                 
                                       |      |                                 
                                       G      A
101       1051713        ....A.....C.......A............A..G..C........G.AG.....  1051769
                                        \    \                                  
                                        |    |                                  
                                        A    G
101       3063745        ..........C..A.T..G..A......AT....G...T......C...G...C.  3063689
                                       \                 \                      
                                       |                 |                      
                                       G                 G
101       2750491   A..T.T.........C..A.......................G....A...G..G.....  2750429
                                       \   \             \                      
                                       |   |             |                      
                                       G   G             G
101       301337     ..T....A......C.......A.............GA...C.......C..AA.....  301276
                                       \     \              \                   
                                       |     |              |                   
                                       T     G              G
101       3341916   ...T...........C..G...GG........A......G.AC.......A...T...A.  3341979
                                      \  \              \             \         
                                      |  |              |             |         
                                      T  T              G             C
101       3959528        ....C.....C..G....A...T............C.G.-.....C...G.....  3959585
                                       \     \           \                      
                                       |     |           |                      
                                       G     G          GA
101       1090779    ..C.....G.....C....ACT....A....A.A....G...G...C.C.G..G.....  1090718
                                                \        \                      
                                                |        |                      
                                               GT        G
101       3219861    ..T...........A.TG....A.G................C...........G.....  3219922
                                 \              \        \                      
                                 |              |        |                      
                                 T              G        G
101       3775351    ..............C.......................G...GTG....C..AG.....  3775412
                                        \   \           \                       
                                        |   |           |                       
                                        G   G           G
101       1029352    ..............T....G..................G...GTG.A..C..AG.....  1029291
                                          \             \                       
                                          |             |                       
                                         TC             G
101       1501996    ..C...........C...C..T...................CT......C..AGG....  1502057
                                             \          \                       
                                             |          |                       
                                            GT          G
101       1511560    ..C...........C...C..T...................CT......C..AGG....  1511621
                                             \          \                       
                                             |          |                       
                                            GT          G
101       3385601    ..C...........C....G.T..........A.........G.G....C..AG.....  3385662
                                            \           \                       
                                            |           |                       
                                           GG           G
101       103447         ...A......C.......A..................C.......C...G.....  103504
                                        \    \           \                      
                                        |    |           |                      
                                        G    G           A
101       2665529                               .............CC.......C...GT...T  2665497
                                                         \                      
                                                         |                      
                                                         G
101       1441114        .....G....C......TG...............G..C.......C..AG.....  1441170
                                        \                \                      
                                        |                |                      
                                        G                A
101       1456248        .....G....C......TG...............G..C.......C..AG.....  1456304
                                        \                \                      
                                        |                |                      
                                        G                A
101       1096420                              ...........A....T......C..AG.....  1096387
                                                            \                   
                                                            |                   
                                                            G
101       3984238   ...C...........T.......G...............G..C.......            3984290
                                        \  \            \                       
                                        |  |            |                       
                                        G  A            G
101       3210580     .............C.......G...............G..C...........        3210634
                                       \   \            \                       
                                       |   |            |                       
                                       T   A            G
60        762940     ..T...........C..T.GCT.....T..........G..C...........G....T  762879
                                             \           \                      
                                             |           |                      
                                            GG           G
60        4127983         .........C..A...TG..........T....G..C...........G.T...  4128039
                                       \     \           \                      
                                       |     |           |                      
                                       G     G           G
60        4131213         .........C..A...TG..........T....G..C...........G.T...  4131269
                                       \     \           \                      
                                       |     |           |                      
                                       G     G           G
60        2185151         .........C...TAC...G.......C..C..G...G.......G..G....T  2185207
                                               \          \                     
                                               |          |                     
                                              AA          A
60        201556    ...T.G..A......C...TA.T................G..GG.....C.G..G.....  201618
                                            \            \                      
                                            |            |                      
                                           AG            G
60        32203      ..T...........C....A.T...............A....G.C...CC...T.....  32264
                                            \           \                       
                                            |           |                       
                                           GG           G
60        3764676        ..........C..T......G.............G...C......C..CT.....  3764732
                                       \                 \                      
                                       |                 |                      
                                       G                 A
56        2726197    ..T...........C......TA.........A...G--...GT.T-...G..G.....  2726254
                                       \     \                                  
                                       |     |                                  
                                       T     G
56        1654916    ..T..........TC.......A........ACAG...G..GGA.....C...GT..A.  1654856
                                       \     \                                  
                                       |     |                                  
                                       G     G
56        1365282                           ..T..........GAG...G......C...G.....  1365317
56        2181766    ..T...........C..................AG...G..C.......C..AG...A.  2181826
                                        \   \                                   
                                        |   |                                   
                                        G   G
56        4650798       ...........C.......C...............G.AC........G..G...A.  4650740
                                       \     \           \                      
                                       |     |           |                      
                                       G     G           G
56        3265517    ..T.....C.....C...T..GG..................C...GAG.....G.....  3265456
                                        \   \            \                      
                                        |   |            |                      
                                        G   A            G
56        2952858    ..T.........T.T.......A...............G..C........G..A.....  2952799
                                                        \                       
                                                        |                       
                                                        G
56        4730284        .....C....C.......A.........A.....G..CC......C..AG.....  4730345
                                       \     \           \                      
                                       |     |           |                      
                                   CAGCG     G           G
56        4612333         .........A.TT.T..A...............G...G..........G.....  4612388
                                             \           \                      
                                             |           |                      
                                             G           G
56        4562827                           ......A.A....G....G.......C...G.....  4562791
                                                            \                   
                                                            |                   
                                                            G
56        1198614       ...........C......TG...A...........G...G..........G.....  1198672
                                       \     \         \                        
                                       |     |         |                        
                                       T     G         C
56        1305978       ...........C..........................C.A........AG.....  1306036
                                        \    \           \                      
                                        |    |           |                      
                                        G    G           G
56        3424125        ..........C.......A..........TG...G..C...G....G..G.....  3424068
                                        \    \           \                      
                                        |    |           |                      
                                        A    G           G
56        956840           ........C..G....C...T.........G--...T.......G..G.....  956892
                                        \   \                                   
                                        |   |                                   
                                        A   A
56        973173     ..T...........C....ACAG.........TTG...C..C........G..G.....  973232
                                                   \                            
                                                   |                            
                                                   A
56        80607      ..T......T....C..TG...A...............G..C.......C..AG.....  80546
                                        \    \           \                      
                                        |    |           |                      
                                        G    G           G
56        4553110                           ......A.A....G....G.......C...G.....  4553074
                                                            \                   
                                                            |                   
                                                            G
56        1771042      ............C.......A...........C...G..CT......AC..G.A...  1771101
                                        \    \          \                       
                                        |    |          |                       
                                        A    G          T
56        1902316       ...........C.......A...............G...G......C...G.....  1902380
                                       \     \          \                      \
                                       |     |          |                      |
                                       T     G         AG                  GGCAA
56        3285709            ......CT......G....T.....T........G......C...A...A.  3285762
                                       \     \           \                      
                                       |     |           |                      
                                       T     G           G
56        3925501    .................G.--GG...............G..C.......C...G.....  3925562
                                   \                    \                       
                                   |                    |                       
                                CGGT                    G
56        4281541    ..C...........C.......G...............G..C..G....C..AG.....  4281480
                                        \  \           \                        
                                        |  |           |                        
                                        G  G           A
56        864362     ..............C.A.T...A...A.....A....A...CC......C...G.....  864422
                                          \             \                       
                                          |             |                       
                                          C             G
56        769486                            .....A.........G...G.....C.G..G.....  769450
                                                         \                      
                                                         |                      
                                                         G
56        3656927    ..............C.......G...............G..C.......C..AG....A  3656988
                                       \   \            \                       
                                       |   |            |                       
                                       A   G            G
56        1057566     .............C....T.GG.....A.........G..C.......C...T.....  1057506
                                        \               \                       
                                        |               |                       
                                       GC               G
56        3178429        ..........C..A....A...C.......T...G..C.......C...G....G  3178372
                                       \     \           \                      
                                       |     |           |                      
                                       G     G           G
56        985312     ..T...........C.......G...................G..T...C..AGT....  985251
                                        \  \            \                       
                                        |  |            |                       
                                        G  A            G
56        991156     ..T...........C.......G...................G..T...C..AGT....  991095
                                        \  \            \                       
                                        |  |            |                       
                                        G  A            G
56        995425     ..T...........C.......G...................G..T...C..AGT....  995364
                                        \  \            \                       
                                        |  |            |                       
                                        G  A            G
56        3116852    ..............-...........A...........G..C......CC...AA....  3116792
                                       \    \           \                       
                                       |    |           |                       
                                       T    G           G
56        4660084       ...........C..T...TG...............G.......A..C...G.....  4660026
                                       \     \           \                      
                                       |     |           |                      
                                       G     G           A
56        4290844   ..T............C...G...G...............G..C....A..C..AG.....  4290782
                                       \   \            \                       
                                       |   |            |                       
                                       G   G            G
56        4705765   ...C...........C..GG...G...............G...G......C..AG.....  4705827
                                      \    \            \                       
                                      |    |            |                       
                                      T    A            G
56        4780641   ...T...........C...C...G...............G...G......C..AG....T  4780703
                                       \   \            \                       
                                       |   |            |                       
                                       G   G            G
56        2906636    ..T...........C......GA...........................G..G.T...  2906575
                                        \    \           \                      
                                        |    |           |                      
                                        A    G           G
56        1305117        ...A......C....ACT...................C..C.AA.C..AG....T  1305060
                                             \           \                      
                                             |           |                      
                                            TT           G
56        1638868    ..C....A......C.......G...............G..C........G..A.....  1638929
                                       \     \           \                      
                                       |     |           |                      
                                       T     G           A
56        2285079    ..T.........T.C....A.T................G...........G..G.T...  2285140
                                             \           \                      
                                             |           |                      
                                            GG           G
56        2118059                           ...............G...G................  2118023
                                                         \                      
                                                         |                      
                                                         G
56        1947199    ..T....A.....TC.......A..CA...........G...T...A....CAG.....  1947138
                                       \     \            \                     
                                       |     |            |                     
                                       T     G            A
56        2376781    ..C......C....C..T....C...............G..C........G..G.....  2376842
                                       \    \            \                      
                                       |    |            |                      
                                       G    A            A
56        3118898    ..A....A......C......GG...............G..AG...A...G..G....T  3118958
                                       \                 \                      
                                       |                 |                      
                                       T                 A
56        2068676                         ..A..............G...G.......G..G.....  2068714
                                                         \                      
                                                         |                      
                                                         G
56        1469115        ...A......C.......A..................C.A.....C...A.....  1469058
                                       \     \            \                     
                                       |     |            |                     
                                       T     G            A
56        1922246                             ........T.......GG......CC..G.....  1922280
                                                          \                     
                                                          |                     
                                                          A
56        2241310    ..T...........C.......A..............A...C........G..T.....  2241371
                                       \     \              \                   
                                       |     |              |                   
                                       T     G              G
56        2246888    ..T...........C.......A..........A...A...C...........T.....  2246949
                                       \     \              \                   
                                       |     |              |                   
                                       T     G              G
56        2255988    ..T...........C.......A..............A...C........G..T.....  2256049
                                       \     \              \                   
                                       |     |              |                   
                                       T     G              G
56        3614024                           ..............A....C...A..C...G.....  3614060
                                                            \                   
                                                            |                   
                                                            G
24        5665967                                                           ..A.  5665970
24        5393880                           ...A......T....G..C.TG.A...G..G.....  5393916
                                                         \                      
                                                         |                      
                                                         G
24        3730310    ..............C..A...TG.........CAG...G..C.......C...G.....  3730251
                                       \                                        
                                       |                                        
                                       G
24        3843806                           ...............G...G......C...A.....  3843842
                                                         \                      
                                                         |                      
                                                         G
24        5069558                           ......A................A......G.....  5069594
                                                        \                       
                                                        |                       
                                                        A
24        5079961                           ......A................A......G.....  5079997
                                                        \                       
                                                        |                       
                                                        A
24        5085576                           ......A................A......G.....  5085612
                                                        \                       
                                                        |                       
                                                        A
24        4391351                            ..............G..AG...A..C...A.....  4391316
                                                         \                      
                                                         |                      
                                                         G
24        4437429        ...A......C.......A...............G..C.......C...A.T...  4437372
                                       \    \            \                      
                                       |    |            |                      
                                       T    A            G
24        5269375    ..T...........C.A.....A...............G..GG...A..C.........  5269445
                                        \    \           \             \    \  \
                                        |    |           |             |    |  |
                                        G    G           G             C AACCT GAA
24        3870439        ..........C...TAGT..............GC............G..G.....  3870383
                                             \                                  
                                             |                                  
                                            GG
24        4299950    ..T...........C.A.....A...A.....A.....G...G...A..C...GT..A.  4299889
                                        \   \            \                      
                                        |   |            |                      
                                        A   A            G
24        4310542    ..T...........C.A.....A...A.....A.....G...G...A..C...GT..A.  4310481
                                        \   \            \                      
                                        |   |            |                      
                                        A   A            G
24        5122244    ..T...........C......................AGG..GT.....C..AG.....  5122304
                                        \    \                                  
                                        |    |                                  
                                        G    T
24        5052961         .........T..T.......A.T.......A.AT....A......G..G.....  5053017
                                       \     \              \                   
                                       |     |              |                   
                                       G     G              G
24        2611249        ..A.......C.......G.-...........G.G.A.C......C...G.....  2611195
                                       \                                        
                                       |                                        
                                       C
24        5133763                           ...A...........G..C.-.....C...G.....  5133728
                                                         \                      
                                                         |                      
                                                         T
24        4531893                              ............G..C.......C..AG.....  4531860
                                                         \                      
                                                         |                      
                                                         G
24        4543943                              ............G..C.......C..AG.....  4543910
                                                         \                      
                                                         |                      
                                                         G
24        4548851                              ............G..C.......C..AG.....  4548818
                                                         \                      
                                                         |                      
                                                         G
24        4553759                              ............G..C.......C..AG.....  4553726
                                                         \                      
                                                         |                      
                                                         G
24        4432351        ...A......C.......A......A........G.C.G...A..GG...T....  4432294
                                        \   \            \                      
                                        |   |            |                      
                                        A   C            G
24        2808056                           ...............G...G.....AC.........  2808011
                                                         \                \    \
                                                         |                |    |
                                                         G           GTAAGC  TAA
24        5655422                           ...A...........G...G...A...G..GT....  5655458
                                                         \                      
                                                         |                      
                                                         G
24        5662738        ....G.....C....ACT........-.......G..C.......--...--.A.  5662790
                                             \           \                      
                                             |           |                      
                                            GG           G
24        6176168                      .......A............G...G.....CAG..G.....  6176210
                                            \           \                       
                                            |           |                       
                                            A           A
24        6181409                      .......A............G...G.....CAG..G.....  6181451
                                             \          \                       
                                             |          |                       
                                             G          A
24        6187363                      .......A............G...G.....CAG..G.....  6187405
                                            \           \                       
                                            |           |                       
                                            A           A
24        6192597                      .......A............G...G.....CAG..G.....  6192639
                                             \          \                       
                                             |          |                       
                                             G          A
24        6200621                      .......A............G...G.....CAG..G.....  6200663
                                             \          \                       
                                             |          |                       
                                             G          A
24        2039066                           .............GA....G.......G..AT....  2039030
                                                            \                   
                                                            |                   
                                                            G
24        4299576             ....TC...........T...........G...G.......G..G...A.  4299523
                                       \    \           \        \              
                                       |    |           |        |              
                                       T    A           A        T
24        4310164             ....TC...........T...........G...G.......G..G...A.  4310111
                                       \    \           \        \              
                                       |    |           |        |              
                                       T    A           A        T
24        3757237        ..........C......TG..........T....G..CT......C...G.....  3757294
                                       \     \           \                      
                                       |     |           |                      
                                       T     G           G
24        4582242                           ..................C.T......G..G.....  4582278
                                                         \                      
                                                         |                      
                                                         G
24        5418408                              ............G..C.T.....C..AG.....  5418375
                                                        \                       
                                                        |                       
                                                        A
24        4537858    ..T..T........C..T....A...............G.C.G......C...G.....  4537798
                                        \               \                       
                                        |               |                       
                                        A               G
24        4560386    ..T..T........C..T....A...............G.C.G......C...G.....  4560326
                                        \               \                       
                                        |               |                       
                                        A               G
24        1014737           .......C.......A...............G..A.......C...G.....  1014793
                                       \                \                       
                                       |                |                       
                                    TACT                G
24        3378254   ...T...........C.......G...............G....TG....C..AT.....  3378192
                                        \  \           \                        
                                        |  |           |                        
                                        G  A           A
24        4143283    ..T....T......C..A.A..A........AAGT...G..C........G..G.....  4143222
                                       \     \            \                     
                                       |     |            |                     
                                       G     G            A
24        3271875    ..T...........C.......A.GA............G..C.......C...G.....  3271815
                                        \               \                       
                                        |               |                       
                                        G               G
24        5409123        ..........C..T...TG..............AG...........G.AG.....  5409180
                                       \     \          \                       
                                       |     |          |                       
                                       G     G          A
24        1727126    ..T...........C.......A....G..........G..C.......C...G.....  1727065
                                       \        \       \                       
                                       |        |       |                       
                                       A        T       T
24        5376565    ..T...........C.......G...............G..C.......C..AG.....  5376504
                                        \  \            \                       
                                        |  |            |                       
                                        G  A            G
24        6355282    ..T...........C....T.GG...............G...G.........AG.....  6355343
                                        \               \                       
                                        |               |                       
                                       GC               G
24        4928483         .........C.......A..................C.TG....C..AG.....  4928538
                                        \               \                       
                                        |               |                       
                                        G               G
24        2865768         .........C..T...G-.......G.......G...G..G.......G.....  2865822
                                       \                 \                      
                                       |                 |                      
                                       G                 G
24        4649807   ...T...........C....-..................G...G....C.C..AG....G  4649869
                                            \           \                       
                                            |           |                       
                                          GGG           G
24        5633852     .............C.......G........T......C..........CC..G.....  5633912
                                       \   \            \                       
                                       |   |            |                       
                                       T   A            G
24        3071427        ..........C....G.TC........A.................C..AG.....  3071484
                                            \            \                      
                                            |            |                      
                                           AG            G
24        4702673        ..........C..T...T...........T....G..............GA....  4702730
                                       \     \           \                      
                                       |     |           |                      
                                       G     G           G
24        4883505            ......C...TA.T................G..G...........G.....  4883452
                                             \           \                      
                                             |           |                      
                                            GG           G
24        4169450        ..........C....A.........A.A......G...G................  4169507
                                         \  \             \                     
                                         |  |             |                     
                                         A  A             A
24        5560757    ..T...........C......T................G...G......C..AG.....  5560818
                                        \   \            \                      
                                        |   |            |                      
                                        G   G            C
0         1133698        ..........C...GGCT....................G......C..AA.....  1133640
                                             \        \  \                      
                                             |        |  |                      
                                            GG        G  G
0         7604729    ............G.T....A.AG..A............G..C........G..G.....  7604790
                                          \              \                      
                                          |              |                      
                                         TC              A
0         7606114    ............G.T....A.AG..A............G..C........G..G.....  7606175
                                          \              \                      
                                          |              |                      
                                         TC              A
0         7612195    ............G.T....A.AG..A............G..C........G..G.....  7612256
                                          \              \                      
                                          |              |                      
                                         TC              A
0         7418776    .............TC....A.-......A-----.......C.......C...G.....  7418828
0         10609374       ..........C....GCT................G.C..G.....GG..GT....  10609317
                                             \           \                      
                                             |           |                      
                                            GG           G
0         10614775       ..........C....GCT................G.C..G.....GG..GT....  10614718
                                             \           \                      
                                             |           |                      
                                            GG           G
0         9213692    ..T...........C.....G...........CAG...G...........G..A.....  9213752
                                        \    \                                  
                                        |    |                                  
                                        A    G
0         10255359   ..T...........C.......C..........A..GAG...........G..G.....  10255419
                                        \   \                                   
                                        |   |                                   
                                        G   A
0         10006893       ...A......C.......A.........A.....G..CT......CG..G.....  10006950
                                        \    \           \                      
                                        |    |           |                      
                                        A    G           G
0         1542184                           ...............G...........G..G.....  1542222
                                                         \                     \
                                                         |                     |
                                                         G                    CC
0         10257418   ..T...........T.......A......A........G...G..G...C..AG.....  10257479
                                       \     \            \                     
                                       |     |            |                     
                                       T     G            A
0         7972094    ............T.C..G...TG..........A....G..CT.......G..G.....  7972033
                                       \     \           \                      
                                       |     |           |                      
                                       G     G           G
0         7784987    ..T.........T.C....AC.C..........T....G.AC.T.....CG..G.....  7785051
                                            \            \                   \  
                                            |            |                   |  
                                           AG            G                 CTA
0         1547068        ...A......A.TG..................G....GG..........G.....  1547012
                                             \             \                    
                                             |             |                    
                                             G             G
0         7631314    ..A.........T.C..T.ACTA...............G..CG......G...GT....  7631373
                                                         \                      
                                                         |                      
                                                         A
0         9877881   ...TA.T........A..T....A...............G...T.....A.GT.G.....  9877943
                                       \     \         \                        
                                       |     |         |                        
                                       G     G         C
0         1346778        ..........C....A.T..G.................G...AC.C...GTG...  1346721
                                               \         \                      
                                               |         |                      
                                              AA         G
0         9277897    ..T...........C...T..AG...............G..C.G..C..C..AA.....  9277836
                                        \    \          \                       
                                        |    |          |                       
                                        G    G          A
0         10740593        .........A..T....C....T.....T.......C...G...C.GAG.....  10740648
                                            \            \                      
                                            |            |                      
                                            A            G
0         1651668                           .........A....C....G......C...G.....  1651632
                                                         \                      
                                                         |                      
                                                         G
0         7965087                                               ..........G....T  7965072
0         9301106       .........TTC....A........A............GG.......G..A.....  9301164
                                          \  \           \                      
                                          |  |           |                      
                                          T  G           G
0         10418022   ..T......C....C.A..A.T......C...A.....G...G.C.....G..G.....  10417961
                                             \           \                      
                                             |           |                      
                                            GG           G
0         1120140                           .....C....T....G...G.......G..A.....  1120104
                                                        \                       
                                                        |                       
                                                        A
0         1497170                           ...............G...G.......G.AG.....  1497134
                                                         \                      
                                                         |                      
                                                         G
0         9411507        .....G....C..AG...................G..C...G....G.AG.....  9411452
                                                       \                        
                                                       |                        
                                                       A
0         10465411       ...A......C..T....A..............TG..C........G..GT...T  10465355
                                       \                 \                      
                                       |                 |                      
                                       G                 G
0         1353075                             ....A........G..CC.......G..G.....  1353041
                                                          \                     
                                                          |                     
                                                          A
0         1368890    ..T...........C.........................C.C......GG..G.....  1368828
                              \        \     \           \                      
                              |        |     |           |                      
                              T        T     G           G
0         1119182    ..T...........C......GG...................G......C...G.....  1119118
                                       \  \             \                     \ 
                                       |  |             |                     | 
                                       A  G             G                   CTG
0         4805637    ..T...........C.......G.........C.....G..C.TG....C..AG....T  4805698
                                        \  \            \                       
                                        |  |            |                       
                                        G  A            G
0         7896778    ....A.........C..G.GCT................G..C.AG....C..AG.....  7896717
                                             \           \                      
                                             |           |                      
                                            GA           G
0         9287236    ..C...........T.......G...A...........G...G......C...G.....  9287175
                                       \   \           \                        
                                       |   |           |                        
                                       A   A           A
0         2275669    ..T...........C.......G...............G...G......C..AG...T.  2275608
                                        \  \           \                        
                                        |  |           |                        
                                        T  A           A
0         9107618     .............C.......G...A...........G...G...A..C..AG.....  9107558
                                       \     \           \                      
                                       |     |           |                      
                                       A     T           A
0         1730717                                        ......T......C...A.....  1730695
0         5250213                             .................G.......G..G.....  5250179
                                                         \                      
                                                         |                      
                                                         G
0         9894650        ..........C.......A...............G..C.......C.........  9894707
                                        \    \          \                       
                                        |    |          |                       
                                        A    G          A
0         10765077   ..T...........C.......G........A......G..C.......G...G.....  10765138
                                       \   \            \                       
                                       |   |            |                       
                                       A   A            G
0         161936     ..............C.......A.............G.G..C.......C..TA.....  161997
                                       \   \            \                       
                                       |   |            |                       
                                       A   A            G
0         3907099    ..T...........C.......G...A..............C.......C..AG.....  3907160
                                        \  \            \                       
                                        |  |            |                       
                                        G  A            G
0         4250533    ..T...........C....A.AG...T...........G..........C...G.....  4250594
                                          \             \                       
                                          |             |                       
                                         TC             T
0         7455807    ..T...........C.......G...............G..C.......C..AG.....  7455868
                                        \  \            \                       
                                        |  |            |                       
                                        G  A            G
0         9227458    ............TT........G...............G...G......C..AG.....  9227397
                                       \   \            \                       
                                       |   |            |                       
                                       A   A            G
0         10409383   ..T...........C........A..............G..AT......C..A......  10409322
                                        \   \           \                       
                                        |   |           |                       
                                        G   C           G
0         751604     ..C...........A.AT.T......A..............C...........GA....  751665
                                  \          \           \                      
                                  |          |           |                      
                                  T          G           G
0         7599714    ............G.T....A.AG..A............G..C........G..G.....  7599775
                                          \              \                      
                                          |              |                      
                                         TC              A
0         10386134  ...C...........C.......A...............T..C..C....C..AG.....  10386196
                                       \  \             \                       
                                       |  |             |                       
                                       A  C             G
0         1195623      ............C......T...............TG..........C..AG....T  1195682
                                        \   \           \                       
                                        |   |           |                       
                                        G   G           G
0         2452734    ..T...........C.......G...............G..C.G.....C..AG.....  2452673
                                        \  \            \                       
                                        |  |            |                       
                                        G  A            G
0         4829457    ..C...........C.......G.........A.....G..C.......C..AG.....  4829396
                                        \ \             \                       
                                        | |             |                       
                                        G C             G
0         5961417    ..............C....G.AG.........A.....G...G.........AG...A.  5961478
                                          \             \                       
                                          |             |                       
                                         TC             G
0         5970814    ..............C....G.AG.........A.....G...G.........AG...A.  5970875
                                          \             \                       
                                          |             |                       
                                         TC             G
0         6657396    ..T...........C........A.............AG...G......C..AG.....  6657335
                                        \ \             \                       
                                        | |             |                       
                                        G C             G
0         6699309    ..T...........C.......G...............G..C..G....C..AG.....  6699248
                                        \  \            \                       
                                        |  |            |                       
                                        G  A            G
0         10250727   ..C...........C....A..G......T........G..C.......C..A......  10250666
                                        \  \            \                       
                                        |  |            |                       
                                        G  A            G
0         10290736   ..C...........C....T.GG...............G..C.......C..AG.....  10290797
                                        \               \                       
                                        |               |                       
                                       GC               G
0         10496179     ............C.....C.A....G..........G..G.......C..AG.....  10496238
                                        \               \                       
                                        |               |                       
                                       GC               G
0         10777611   ..T.............A....GG...............G...G...A..C..AG.....  10777672
                                        \               \                       
                                        |               |                       
                                       TG               G
0         9951348       .........T.C..G....A...............G.............AG..T..  9951290
                                        \    \          \                       
                                        |    |          |                       
                                        G    G          A
0         10526330   ..C...........C.......................G..C.......C...A.....  10526269
                                        \    \           \                      
                                        |    |           |                      
                                        A    G           A
0         1153940        ..........C.T.....A...............G..C.......C.........  1153883
                                       \     \           \                      
                                       |     |           |                      
                                       T     G           G
0         10520786       ...A......C......T...........................C..CA.....  10520843
                                        \    \           \                      
                                        |    |           |                      
                                        G    G           G
0         7967437    ..C...........C.......G...............G...G.......G.AG.....  7967498
                                       \   \             \                      
                                       |   |             |                      
                                       A   G             A
0         8942418        ........T.C..T...TG...............G..C...........G.....  8942362
                                       \                 \                      
                                       |                 |                      
                                       T                 G
0         10243334   ..............C..T...TG......A........G...........G..G.....  10243272
                                       \     \           \                      
                                       |     |           |                      
                                       G    GG           G
0         738876     ...A..........CT......A...............T...G..........G.T.A.  738937
                                        \    \           \                      
                                        |    |           |                      
                                        A    G           A
0         743928     ...A..........CT......A...............T...G..........G.T.A.  743989
                                        \    \           \                      
                                        |    |           |                      
                                        A    G           A
0         1934175    ..T...........C.......A...............T...GT.....C..AG.....  1934114
                                       \     \           \                      
                                       |     |           |                      
                                       T     G           A
0         7230425    ..C.....G.....C..G...TA...............G...........G..A.....  7230486
                                       \     \           \                      
                                       |     |           |                      
                                       T     G           G
0         10297272   ..T..........TC.......A...............G..C.......C...G...A.  10297333
                                        \    \           \                      
                                        |    |           |                      
                                        A    G           A
0         1350211    ..T...A.......C..T....A...A..............C...-....G..G.....  1350151
                                       \     \            \                     
                                       |     |            |                     
                                       G     G            A
0         563821     ..T...........C....A......A........T.A...C...........G.....  563760
                                          \  \              \                   
                                          |  |              |                   
                                          T  G              G
1964      197570             ......C..G....A..................C.......C...G.....  197623
                                       \     \           \                      
                                       |     |           |                      
                                       T     G           G
1964      229388                            ...............G..........C...G.....  229352
                                                         \                      
                                                         |                      
                                                         G
1939      6938                              ........T......G..C.T.....C...G.....  6974
                                                        \                       
                                                        |                       
                                                        A
1939      41291      ..C..............-.T..A.............G.G..C........G..G.....  41232
                                   \         \                                  
                                   |         |                                  
                                   A         G
1340      138038     ........A..C..AGTG....A..........A....G...G......C...G.....  138098
                                             \           \                      
                                             |           |                      
                                             G           G
1340      140694     ........A..C..AGTG....A..........A....G...G......C...G.....  140754
                                             \           \                      
                                             |           |                      
                                             G           G
1340      144080     ........A..C..AGTG....A..........A....G...G......C...G.....  144140
                                             \           \                      
                                             |           |                      
                                             G           G
1340      144901     ........A..C..AGTG....A..........A....G...G......C...G.....  144961
                                             \           \                      
                                             |           |                      
                                             G           G
1227      185167                            ...............G.-........C...G.....  185202
                                                        \                       
                                                        |                       
                                                        G
1227      99691                  ..C..G.......AC...........G.GCT......C.G.G.....  99739
                                             \           \                      
                                             |           |                      
                                             G           G
1227      97607           ......A..C.......G...............G.CC.......C...G.....  97550
                                       \                \                       
                                       |                |                       
                                     TGT                T
1227      616906     ..T...........C..........................C.TG....C...-.....  616966
                                       \   \            \                       
                                       |   |            |                       
                                       A   A            G
1053      141255          .........C....A..A.......G..A....G.C.G......C...A.....  141310
                                         \               \                      
                                         |               |                      
                                         G               G
1044      583336                            ...............G..GG.......G..A.....  583372
                                                         \                      
                                                         |                      
                                                         G
1044      580835                            ...............G..GG.......G..A.....  580871
                                                         \                      
                                                         |                      
                                                         G
1044      585837                            ...............G..GG.......G..A.....  585873
                                                         \                      
                                                         |                      
                                                         G
1044      199444     ..T..............-....G...............G..CCT....C.G..T....T  199505
                                   \         \           \                      
                                   |         |           |                      
                                  CT         G           G
1044      465245         ..........C.A.T..G....A...........G..GG......C...GT....  465188
                                        \                \                      
                                        |                |                      
                                       AC                G
1044      361850          .......T.C.A.....A...............G...G......GG..G.....  361795
                                        \               \                       
                                        |               |                       
                                        A               G
1044      300536                            ...............G.G.G......C...G.....  300572
                                                         \                      
                                                         |                      
                                                         G
1044      110817     ..T..T.A......T......T...................C....A...G..T.....  110756
                                       \   \             \                      
                                       |   |             |                      
                                       T   G             T
968       874758     ..T...........C.......C....G...A.A....G..C...........A.....  874819
                                        \   \           \                       
                                        |   |           |                       
                                        G   A           A
968       874958     ..T...........C.......C....G...A.A....G..C...........A.....  875019
                                        \   \           \                       
                                        |   |           |                       
                                        G   A           A
968       919580     ..T...........C.......G.............GAC..C.......C..AG.....  919520
                                        \    \                                  
                                        |    |                                  
                                        G    G
968       58650      ..T...........C..G...T...........T........-.........AG.....  58708
                                                         \                      
                                                         |                      
                                                         A
968       856933        ....A......C.......A....T..........G..GGT..A...G..G.....  856875
                                        \    \           \                      
                                        |    |           |                      
                                        A    G           G
968       56560      ..T..T.A......C....T..A...............G..GG.......G..GT....  56499
                                       \    \            \                      
                                       |    |            |                      
                                       T    A            G
968       388674         ..........C.C.....A.G...C.........G..C...G...C.C.G...A.  388731
                                    \           \        \                      
                                    |           |        |                      
                                    C           G        G
968       458621      ......A......C...TGCT................G...T......C.-.AT....  458680
                                             \           \                      
                                             |           |                      
                                            GG           G
968       746969           ........C.......A...A.....A....A....G......C...G.....  747024
                                       \     \              \                   
                                       |     |              |                   
                                       T     G              G
968       117895     ..T...........C...........A.....A.....G..C.......C..AG.....  117956
                                        \    \          \                       
                                        |    |          |                       
                                        G    A          G
968       489792         .........TC..T....A.............G.G..C...........G..T..  489736
                                             \              \                   
                                             |              |                   
                                             G              G
787       77530          ..........C.AT....A...AT..........G..C.......C..AG.....  77473
                                       \     \           \                      
                                       |     |           |                      
                                       G     G           G
787       779185     ..T...........C..T.AA......T..........G...G......GG..G.....  779249
                                          \ \            \                      
                                          | |            |                      
                                         AA AGG          G
787       736980     .......A.TG...T..T....G..T............G..CG.......G..G.....  736919
                                        \    \           \                      
                                        |    |           |                      
                                        A    G           G
787       343954         ..........A.AGG..GG..........T....G...GA.....C...G.....  344010
                                  \                      \                      
                                  |                      |                      
                                  T                      G
787       540281         ...A......C......TG...............G...G......C...G.....  540223
                                       \     \           \               \      
                                       |     |           |               |      
                                       T     G           G               A
787       214701    ...T.T..A......CG.....GA......AG.......G..C.......C...G.....  214763
                                        \     \          \                      
                                        |     |          |                      
                                        G     A          G
787       345079         ..........A.AGG..GG..........T....G...GA.....C...G.....  345135
                                  \                      \                      
                                  |                      |                      
                                  T                      G
787       87808                             ...............G...GTG.C..C.........  87849
                                                         \                  \   
                                                         |                  |   
                                                         G              AGCTT
787       560493    ...T.T.........C......GA.........A.....G...G.......G..G.....  560555
                                       \     \           \                      
                                       |     |           |                      
                                       T     G           G
787       565249    ...T.T.........C......GA.........A.....G...G.......G..G.....  565311
                                       \     \           \                      
                                       |     |           |                      
                                       T     G           G
787       285956     ..............C.......G...............G..GGA......G..G.....  285895
                                       \   \            \                       
                                       |   |            |                       
                                       T   A            G
787       1057883    ..T....T......C..T...TG.G......A......G..CT.......G..GT....  1057822
                                       \        \        \                      
                                       |        |        |                      
                                       G        G        G
787       364201     ..A.....C.....C......GG...T.....A.T...GG..G......C...G.....  364262
                                       \     \           \                      
                                       |     |           |                      
                                       C     G           G
787       89315      ..T...........C....T.T.....T..........G..GG..........G.....  89376
                                            \           \                       
                                            |           |                       
                                           GG           G
787       271674     ..C...........C....T.GG...............G...G......C...G.....  271735
                                        \               \                       
                                        |               |                       
                                       GC               G
787       765102     ..T...........C......GG...............G..C.......C...G.....  765041
                                       \  \             \                       
                                       |  |             |                       
                                       A  G             G
787       256469    A..C...........C....T.GG...............G..C.......C..AG.....  256407
                                        \               \                       
                                        |               |                       
                                       GC               G
787       480546     ..............C.......G...............G..C.AG....C..AG.....  480607
                                        \  \            \                       
                                        |  |            |                       
                                        G  A            G
787       486341     ..............C.......G...............G..C.AG....C..AG.....  486402
                                        \  \            \                       
                                        |  |            |                       
                                        G  A            G
787       592225     ..............C..GG...G...............G..C.......GG..G.....  592286
                                      \    \            \                       
                                      |    |            |                       
                                      T    A            G
787       129407         ......G...........G.........A....CGC..G.......G..G.....  129463
                                           \            \                       
                                           |            |                       
                                           A            G
787       663404    ...T...........C..G....G...............G..C.......C..AG.....  663466
                                      \    \            \                       
                                      |    |            |                       
                                      T    A            G
787       874130     ..T....A......C.......A...............G...CA.........G....   874070
                                        \    \           \                      
                                        |    |           |                      
                                        A    G           A
759       717741         ..........-.......................G..GGG......G..T.....  717796
                                           \            \                       
                                           |            |                       
                                           G            G
759       374508     ..T...........C.......G......C........GG..G......GG..G.....  374569
                                       \   \            \                       
                                       |   |            |                       
                                       A   A            G
759       242060     ..T...........C.......G...............G..CT......C..AG.....  241999
                                       \   \            \                       
                                       |   |            |                       
                                       A   A            G
759       874758     ..T......G....C..T....G...............G..C........G..G.....  874818
                                       \                \                       
                                       |                |                       
                                       G                G
759       1132624                           ...........................G..G.....  1132660
                                                         \                      
                                                         |                      
                                                         G
759       329231     ..T...........C....A.T............G...G...G.......G..G.....  329292
                                            \          \                        
                                            |          |                        
                                           AG          T
759       507189             ......C..A....A...............G..CC......GG..GT....  507136
                                       \     \           \                      
                                       |     |           |                      
                                       G     G           G
680       585465                            ...............G..CT.G....C....T....  585501
                                                         \                      
                                                         |                      
                                                         G
680       586930                            ...............G..CT.G....C....T....  586966
                                                         \                      
                                                         |                      
                                                         G
680       125856                            ..................C.......C..AG.....  125892
                                                         \                      
                                                         |                      
                                                         A
680       62929         ...........C......TG...........G...G...G......C...G.....  62986
                                       \     \                                  
                                       |     |                                  
                                       C     G
680       12532     ..........C..T.T......G................G..CT......C..AG.....  12594
                                        \  \            \                       
                                        |  |            |                       
                                        G  G            G
680       730348     ..C...........CG......A...............G.AC.G......G..GG....  730287
                                       \     \           \                      
                                       |     |           |                      
                                       G     G           G
680       710975         ...A......C......AA....AC.....T.......G....C..G..GT....  711031
                                        \                \                      
                                        |                |                      
                                        A                G
680       94961          ..........C....A.TC...T...........G.C.G......C...G....T  94904
                                            \            \                      
                                            |            |                      
                                           AG            G
680       216925     ..............C.......G...................G......C..AG.....  216986
                                        \  \            \                       
                                        |  |            |                       
                                        G  G            G
680       167769     ..............T.......G.........A....A...C.......C..AGT....  167708
                                        \  \            \                       
                                        |  |            |                       
                                        G  A            G
680       697061         ..........C.......C...............G.......A..C..AA.....  697118
                                        \   \            \                      
                                        |   |            |                      
                                        G   A            A
680       39089          ..........C.......A...............G...GTC....C..AG.....  39033
                                        \                \                      
                                        |                |                      
                                        A                A
612       1329719                                                           ....  1329716
612       636754     ..T......C....C..A....C...............G..C........G..A.....  636693
                                        \   \           \                       
                                        |   |           |                       
                                        A   A           A
612       1286396    ............T.C..T....A..............A...CT..TA...G..G.....  1286335
                                       \     \           \                      
                                       |     |           |                      
                                       G     G           G
612       1269758   ...............C..G......G.............G..CGA.....C...G.....  1269696
                                      \     \           \                       
                                      |     |           |                       
                                      T     G           G
612       1204820        ..........C....ACT..G...........G.G.......-...G..G.....  1204763
                                               \            \                   
                                               |            |                   
                                             AAA            G
612       563801         ...A......C....A.T................G...G...A...G..G....T  563744
                                             \           \                      
                                             |           |                      
                                            GG           G
612       1376741    .......A......C................A..........G......C.........  1376802
                                       \     \          \                       
                                       |     |          |                       
                                       C     G          T
612       1438057        ..........C.......A....A...C......G..C.......C...G.....  1438114
                                       \     \           \                      
                                       |     |           |                      
                                       G     G           G
612       1233552    ..T...........C..A...TG..............................GA....  1233613
                                       \     \           \                      
                                       |     |           |                      
                                       G     G           G
612       753977        ...........C.......A...............G..CT.......G..A.....  753919
                                       \    \            \                      
                                       |    |            |                      
                                       G    C            A
612       634183    ...T...........C..G....G...............G....A.........        634127
                                      \    \            \                       
                                      |    |            |                       
                                      T    A            G
612       1418774    ..T...........C.......G...............G...G.......           1418826
                                        \  \         \                          
                                        |  |         |                          
                                        G  G         A
603       430088     ..T....A......C...TTC.....A..............C..........A.--.A.  430028
                                             \           \            \         
                                             |           |            |         
                                            GG           G            C
603       240840                            ....T....A.....G...G......C...G....G  240804
                                                          \                     
                                                          |                     
                                                          A
603       82559          ..........C.......A..A.T..........G..CT.......G..A.....  82616
                                       \     \           \                      
                                       |     |           |                      
                                       T     G           G
603       191549          .........C..G....................G...CT.GA..C...G.....  191605
                                       \     \           \                      
                                       |     |           |                      
                                       G     G           G
603       191863          .........C..G....................G...CT.GA..C...G.....  191919
                                       \     \           \                      
                                       |     |           |                      
                                       G     G           G
603       140242                            ....T..........G..C.......C...G.TG.T  140278
                                                        \                       
                                                        |                       
                                                        T
603       153883                            ...............G..C.A......G..G.....  153919
                                                         \                      
                                                         |                      
                                                         G
603       367809     ..T.....A.....C......G................G..CTG.....C..AG.....  367748
                                        \  \            \                       
                                        |  |            |                       
                                        G  G            G
603       1331746   ...T...........C....T..................G..C.TG....C..AG.....  1331808
                                        \   \           \                       
                                        |   |           |                       
                                        G   A           G
599       1291917                            .......C......G...G...A...G..G.....  1291882
                                                         \                      
                                                         |                      
                                                         G
599       1292638                            .......C......G...G...A...G..G.....  1292603
                                                         \                      
                                                         |                      
                                                         G
599       734434     ..T...........C.......G..C............G..C........G..G.....  734373
                                       \     \          \                       
                                       |     |          |                       
                                       A     T          G
599       1171969    ..T...........C.......A........A......G..C.......C...G.....  1171908
                                       \  \             \                       
                                       |  |             |                       
                                       A  C             G
599       1188424    ..T...........C.......A........A......G..C.......C...G.....  1188363
                                       \  \             \                       
                                       |  |             |                       
                                       A  C             G
599       623496                             .................C.......AG..G.....  623461
                                                         \                      
                                                         |                      
                                                         G
599       936578     ..C....A....T.T.......A..A.-..........G..C...........G.....  936519
                                       \                 \                      
                                       |                 |                      
                                       G                 G
599       613417     ..T...........C..T.........A..........G...........G..G.....  613478
                                       \    \            \                      
                                       |    |            |                      
                                       G    A            G
599       959517     ..T...........C.......C...............G..C....A..C...A...A.  959456
                                        \    \           \                      
                                        |    |           |                      
                                        G    G           G
599       454383         .....TT...C.......A..A.......................C...G.....  454326
                                        \    \           \                      
                                        |    |           |                      
                                        A    G           G
599       58555          ..........C....A.T................G...C..........        58504
                                            \            \                      
                                            |            |                      
                                           AG            A
592       643791     ...C....A.....TG--....A.............GA...C........G..G.....  643849
                                             \              \                   
                                             |              |                   
                                             G              G
592       146729        ......G....A.A....TG...............G..C........G..GT....  146672
                                 \                      \                       
                                 |                      |                       
                                 T                      G
592       439743    ...C...........C.......G...............G...G......C..AA.....  439681
                                        \  \            \                       
                                        |  |            |                       
                                        G  G            G
592       815448                        ...................G..C...........A.....  815489
                                             \           \                      
                                             |           |                      
                                             G           G
592       581939     ..T.....G.....C..T....A.................-.C......C..A......  581998
                                       \                \                       
                                       |                |                       
                                       G                G
592       589679     ..T.....G.....C..T....A.................-.C......C..A......  589738
                                       \                \                       
                                       |                |                       
                                       G                G
564       784852     ..A...........C....G.T........T.......G..CG.......G..G.G...  784791
                                            \           \                       
                                            |           |                       
                                           GG           G
564       351938                           ................G...G......CC..GT....  351901
                                                         \                      
                                                         |                      
                                                         A
564       1486942        ..........TG.....GG...............G..C....A..C...AT-...  1486886
                                       \    \            \                      
                                       |    |            |                      
                                       T    A            G
564       422937                                 ..........G..C....A...GT.G.....  422906
                                                         \                      
                                                         |                      
                                                         G
564       163859                            ...............G...G......C...G.....  163824
564       1250226                           ...............G..GG...A...G..G.....  1250190
                                                         \                      
                                                         |                      
                                                         G
564       1210360        ..........C....A.TG..............-.GA.C......C...G.....  1210306
                                             \                                  
                                             |                                  
                                             G
564       1018961    ..............T...G...................G...T......C..AG.....  1018900
                                      \      \          \                       
                                      |      |          |                       
                                      T      A          G
564       968453        ...........T..A....A........A......G..C.......C...G.....  968511
                                       \     \           \                      
                                       |     |           |                      
                                       G     G           G
564       121462     ..T...........C.......G......C........G..C.......C..AG.....  121523
                                        \  \            \                       
                                        |  |            |                       
                                        T  A            G
564       950319     ..............C...GA.T...A............G..CT.......G..G.....  950380
                                            \           \                       
                                            |           |                       
                                           GG           G
564       131052     ..............C..----.................G....T..A..C..AG....T  131107
                                                        \                       
                                                        |                       
                                                        G
564       951880     ..T...A.......T.......C......T.C.................A.....TG..  951819
                                        \    \           \                      
                                        |    |           |                      
                                        A    G           G
474       1309285         .........CG...ACT................G.CC........G..G.....  1309341
                                             \           \                      
                                             |           |                      
                                            GG           G
474       1480400                               ...........G..C.......C...G.....  1480368
                                                          \                     
                                                          |                     
                                                          A
474       1465513          ....C...C.......A...A...........G..CT......C...G.....  1465458
                                        \    \            \                     
                                        |    |            |                     
                                        A    G            A
474       1268888    ..C...........C..G....A....T....A.....G...G......CT..G.....  1268827
                                        \    \           \                      
                                        |    |           |                      
                                        G    G           G
474       345204         ..........C..TGA.AG..........................C..AG.....  345259
                                                        \                       
                                                        |                       
                                                        A
474       1400580    ..T....AC.....A....G.........A......G.G..C.......C...G.....  1400641
                                          \  \            \                     
                                          |  |            |                     
                                          T  G            T
474       1395984    ..T....AC.....A....G.TC......A......G.G..C.......C...G.....  1396045
                                             \            \                     
                                             |            |                     
                                            GG            T
474       1303697        ........T.C......AG.GA.T..........G...........G..G.....  1303641
                                       \                 \                      
                                       |                 |                      
                                       G                 C
474       986261         ..........C.............CA.AC.....G..C.......C.........  986318
                                       \     \           \                      
                                       |     |           |                      
                                       T     G           T
474       600585    ...C...........C....T.GG.........A.....G...G......C..AG.....  600523
                                        \                \                      
                                        |                |                      
                                       GC                T
473       817511     ..T...........C....A.T.....T.....A....G.CAGT.....C...TT....  817450
                                            \           \                       
                                            |           |                       
                                           AG           G
473       1277384                           ..A............G..C.T.....C...G.....  1277348
                                                        \                       
                                                        |                       
                                                        A
473       1138160        ..........C.......G..............AGG..G.......GG.G...T.  1138104
                                        \    \                                  
                                        |    |                                  
                                        A    G
473       439422         ..........C.......A..A............GG.C.....C.GG..G.....  439479
                                       \     \          \                       
                                       |     |          |                       
                                       T     G          A
473       724461       ............C.......G..........T....G..C.......C...------  724513
                                       \   \                                    
                                       |   |                                    
                                       A   A
473       468532     ..T...........C.......G..A............G..C.......C..AG.....  468593
                                        \  \            \                       
                                        |  |            |                       
                                        G  A            G
473       1151584        ..........C....A.T................G..C.......C...G.....  1151527
                                             \           \                      
                                             |           |                      
                                            GG           A
473       1270503        ..........C.A..A..A...............G..C...........G.....  1270446
                                         \   \           \                      
                                         |   |           |                      
                                         A   G           G
473       1188986    ..T...........C.......G...C...........G...G......C..AG.....  1188925
                                        \  \             \                      
                                        |  |             |                      
                                        G  A             A
473       808747     ..T...........C..T..A.G.....A.........G...........G..G...    808689
                                       \                 \                      
                                       |                 |                      
                                       G                 G
458       526126         ..........C.A................A....G...G..G....G..G.....  526069
                                        \    \           \                      
                                        |    |           |                      
                                        A    G           G
458       1147556    ..T...........C.......A....T...A.T....G...G..G....G..G.....  1147617
                                       \   \            \                       
                                       |   |            |                       
                                       A   A            G
458       1267347        ..........C......TG...............G...GT..A..C...GG....  1267281
                                       \      \          \                   \  
                                       |      |          |                   |  
                                       T      A          G           GGTTAGGGC
458       1271036        ..........C......TG...............G...GT..A..C...GG....  1270970
                                       \      \          \                   \  
                                       |      |          |                   |  
                                       T      A          G           GGTTAGGGC
458       506450     .....A......T.C....A..A...............G..C...GA...C......A.  506520
                                         \              \             \     \   
                                         |              |             |     |   
                                        CT              A         AGATG  TCAA
458       1398303    ..T...........-....A.TC...............G..C........G..A.....  1398243
                                             \           \                      
                                             |           |                      
                                            GG           G
458       1272455    ..T...........C......T......C.........G...G...A..C...G.....  1272394
                                       \    \           \                       
                                       |    |           |                       
                                       A    G           G
458       1155756        ...A......C....-.............................G...G.....  1155699
                                            \            \                      
                                            |            |                      
                                          TGG            G
458       522154          ...A.....C.......C...............G..C...........GG....  522210
                                       \     \           \                      
                                       |     |           |                      
                                       T     G           G
318       1018972        ....C....TC.....GGG...............TC..G......C...G.....  1018916
                                       \                 \                      
                                       |                 |                      
                                       G                 G
318       2054261                                                           ..A.  2054264
318       1015976        ....C....TC.....GGG...............TC..G......C...G.....  1015920
                                       \                 \                      
                                       |                 |                      
                                       G                 G
318       1798844    ..T..........A...-...G-...............G..C.......CC..G.....  1798784
                                 \             \         \                      
                                 |             |         |                      
                                TT             A         G
318       226160    A..--....A.....C..T....A...............G..C........G..G...C.  226220
                                       \     \           \                      
                                       |     |           |                      
                                       G     G           G
318       424092                            ...............G...G.......G..G.....  424056
                                                        \                       
                                                        |                       
                                                        A
318       737411     ..C...........C..GG...A...AAC....T....G..C...........G.....  737472
                                        \    \          \                       
                                        |    |          |                       
                                        G    G          A
318       772925                              ...........-............GG..G.....  772891
                                                             \                  
                                                             |                  
                                                            GG
318       331123     ..T...........C......AG...............G...GT......G..G....T  331062
                                       \      \          \                      
                                       |      |          |                      
                                       G      A          G
318       1296682    ..C..T......G.C.......G..........T....G..C.T...GC..GC.T....  1296743
                                        \   \             \                     
                                        |   |             |                     
                                        G   A             A
318       259733          .........C....GC...G.............G.AGG......C.........  259795
                                               \         \               \  \   
                                               |         |               |  |   
                                              AA         G           AGCTG  T
318       518249     .........G..T.T....A..A...........T...G..C........G..GT...A  518188
                                         \    \          \                      
                                         |    |          |                      
                                         A    A          G
318       1786016        ..........C..................A...AG..CC.......G.AGT....  1786073
                                       \     \          \                       
                                       |     |          |                       
                                       T     G          T
318       914383         ..............C..GA...............G...G.......G...A....  914440
                                   \                    \                       
                                   |                    |                       
                                  CA                    G
318       596891     ..C...........C....G.T................G...G.T....C..AG.....  596952
                                            \           \                       
                                            |           |                       
                                           GG           G
318       2199637    ..C...........C....T.GG...............T.CC.......C...G.....  2199576
                                        \               \                       
                                        |               |                       
                                       GC               G
318       64917      ..T..T.......T-......A................G..C.......AG..G.....  64977
                                        \    \           \                      
                                        |    |           |                      
                                        A    G           G
318       407494         ......T...C...--..A...............G...T......C..AG.....  407441
                                                        \                       
                                                        |                       
                                                        G
318       1490818    ..T...........C..T.T.GG...............G...........G..G.....  1490758
                                       \                 \                      
                                       |                 |                      
                                       G                 G
318       160379       ..T.........C.......A........A......G..C...........G.T...  160320
                                         \   \           \                      
                                         |   |           |                      
                                         C   G           G
318       385390     ..T......G....C..G....A....T..........G...G.......G..GT....  385329
                                       \     \           \                      
                                       |     |           |                      
                                       G     G           G
289       1418881    ..T...........C.....................GAG..GG......C...G.....  1418941
                                       \     \                                  
                                       |     |                                  
                                       T     G
289       1753566          ......T.C....................-...-.C.......C...G...AT  1753514
                                        \    \                                  
                                        |    |                                  
                                        A    T
289       2154080        .....C....C.......G...............G.-........C...A.....  2154024
                                       \     \          \                       
                                       |     |          |                       
                                       T     G          G
211       2386075             .....C..T....-........A.........C....C..C...G.....  2386025
                                       \                 \                      
                                       |                 |                      
                                       G                 G
211       2525026        ..........C.......A...............G..C.......C...A...T.  2525083
                                        \    \          \                       
                                        |    |          |                       
                                        A    G          A
211       2725962                            ..............G.......A..GG..G.....  2725997
                                                         \                      
                                                         |                      
                                                         G
211       612429                            ...............G..C........G..G...A.  612393
                                                          \                     
                                                          |                     
                                                          A
211       1423040        ........ATC....A.T................GG.C.......C...A...AT  1422983
                                            \            \                      
                                            |            |                      
                                           TG            G
211       2068378    ..T...........C.......A...A......A....G..GG......G...G.....  2068439
                                        \    \          \                       
                                        |    |          |                       
                                        A    G          A
211       1864131                           ...............G..G........G..GT....  1864167
                                                         \                      
                                                         |                      
                                                         G
211       1211340                           ...............G..CG...A...TG.G.....  1211377
                                                          \              \      
                                                          |              |      
                                                          A              T
211       2629462   ...T...........T...GG..G..................C.......C..AA...A.  2629524
                                          \             \                       
                                          |             |                       
                                         TC             G
211       217094                            .........AAG......A.......C...G....T  217059
211       2093031        ....C.....T....ACT.......A......GA....G......C...G.....  2092974
                                             \              \                   
                                             |              |                   
                                            GG              G
211       844368     ..T...........C..T.T............AAG...G...G.......G..A.....  844428
                                       \    \                                   
                                       |    |                                   
                                       T    A
211       2529452                           ......A.......AG..C........G......A.  2529491
                                                        \                   \   
                                                        |                   |   
                                                        T                 TTG
211       2130966         .........C..T...T................G..C...........G.....  2131022
                                       \     \           \                      
                                       |     |           |                      
                                       G     G           G
211       2407473    ..A..........TC..ATT..A..................C...G....G..A.....  2407414
                                                       \                        
                                                       |                        
                                                       A
211       408089    A..T.........T.T.......AT..A.....A.....G...G...A..C..CG.....  408150
                                       \                 \                      
                                       |                 |                      
                                       T                 G
211       2416294    ..T....A......C..TGA.T..............GA..G.G..........A.T...  2416355
                                            \                 \                 
                                            |                 |                 
                                           AG                 C
211       2436203    ..T....A......C..TGA.T..............-...G.G..........A.T...  2436264
                                            \                 \                 
                                            |                 |                 
                                           AG                GC
211       677924         ...A.....TC.A....GG...............G...........G..G.....  677979
                                                        \                       
                                                        |                       
                                                        A
211       1336807    .....G.A......T....A.T.........A....GA....G.......G..G...AT  1336868
                                             \              \                   
                                             |              |                   
                                            GG              G
211       2848644                               ...........G..CT...A......G.....  2848676
                                                         \                      
                                                         |                      
                                                         G
211       2606658    ..T...........C.......A.............GAG..........C...G.....  2606597
                                       \  \         \                           
                                       |  |         |                           
                                       A  C         G
211       2607786    ..T...........C.......A.............GAG..........C...G.....  2607725
                                       \  \         \                           
                                       |  |         |                           
                                       A  C         G
211       1357023       ...........CT.T.A.T..G.......A.....G..C..G....C...G.....  1357081
                                               \         \                      
                                               |         |                      
                                              AA         G
211       501581    ..............TC....T..................G..C.T.....C.G.GT....  501643
                                       \    \           \                       
                                       |    |           |                       
                                       T    G           G
211       2640109          .....C..T........TG..T.A........G..C......G.G..A.T...  2640053
                                       \      \          \                      
                                       |      |          |                      
                                       T     CT          G
211       2370031   ...T...........C..GG.......................C......C...A.....  2369969
                                      \     \           \                       
                                      |     |           |                       
                                      T     A           G
211       1303589   ...C...........C....A..G.........T.....G..C.......C...G.....  1303650
                                           \            \                       
                                           |            |                       
                                           A            G
211       2403689    ..C...........C.......G.....G............C.......C..AG.....  2403628
                                        \  \            \                       
                                        |  |            |                       
                                        G  G            G
211       1360293    ..T...........C....A.T.......A........G...C......C...GA....  1360232
                                            \           \                       
                                            |           |                       
                                           GG           G
211       1669961    ..............C.......G...............G...G.GT...C..AT.....  1669900
                                        \  \            \                       
                                        |  |            |                       
                                        G  A            G
211       2220592    ..T...........C.......G.........A.....G..C.......C..AG.....  2220653
                                        \ \             \                       
                                        | |             |                       
                                        G C             G
211       367772      .............C.......A...............G..C....A..C..AG....A  367832
                                       \   \            \                       
                                       |   |            |                       
                                       A   A            G
211       2198930         ..A......C....A.T.......A......CA....C.....C.G..G.....  2198874
                                             \              \                   
                                             |              |                   
                                            GG              G
211       2404456          ........C.T..G.T...A............G.............AG.....  2404401
                                            \            \                      
                                            |            |                      
                                           AG            G
211       2396247    ..T...........T.......A...............G...T.......G..A...A.  2396186
                                       \    \            \                      
                                       |    |            |                      
                                       G    A            A
211       2700437        ..........C.......A.G......T......G..C.......C..TG.....  2700494
                                        \       \        \                      
                                        |       |        |                      
                                        G       G        G
211       510100     ..C..T......A.C.......A..............A...C...........G.....  510161
                                       \     \              \                   
                                       |     |              |                   
                                       T     G              G
211       2727963    ..T...........C.......G..................C.......C..AG.....  2727902
                                        \ \             \                       
                                        | |             |                       
                                        G C             G
211       318860     ..T...........A..G..................G--...........G..A.....  318798
                                 \         \                                    
                                 |         |                                    
                                 A     AGGAG
211       2449726    .............AC.......A..T...A........-..CT.........AG.....  2449785
                                        \              \                        
                                        |              |                        
                                        G              A
211       762819     ..C...........C.......G...............G..C.......A......     762878
                                       \   \            \             \         
                                       |   |            |             |         
                                       A   A            G             C
193       148460                             ..............G...C......C...G.T...  148425
                                                         \                      
                                                         |                      
                                                         G
193       232933      ......A......C...TAC...................C.G......CC..G.....  232992
                                             \            \                     
                                             |            |                     
                                             G            A
193       401560     ..T...........C.......A.GTAG..........G..C......C.C..G.....  401499
                                       \           \    \                       
                                       |           |    |                       
                                       A           A    G
193       2272928        ..........TG......A...................G......GG.AA...A.  2272985
                                        \   \            \                      
                                        |   |            |                      
                                        A   A            G
193       1221877         ....C....C...T...A..A............G.A........GG..G....G  1221933
                                         \  \             \                     
                                         |  |             |                     
                                         C  A             A
193       1499624        ..G.......C.......A...C....A......G...G......C...G.....  1499681
                                        \    \           \                      
                                        |    |           |                      
                                        A    G           G
193       158979         ..........C.A...C.A..T.......T....G..............A.....  159036
                                       \     \          \                       
                                       |     |          |                       
                                       T     G          A
193       461380         .........A.G.TTA.T..........A.....G..CG.......G..G.....  461324
                                             \           \                      
                                             |           |                      
                                             G           G
193       746431                            ...............T..C.T.....C...GT....  746395
                                                         \                      
                                                         |                      
                                                         G
193       2539259     .............C....ACT...........A....G.......A..C..AG.....  2539199
                                             \        \                         
                                             |        |                         
                                            GA        A
193       2327676    ..T...........C....A.T.......A.A......G...G.......G..G.T...  2327737
                                            \            \                      
                                            |            |                      
                                           GG            A
193       1202894    ..C...........T..TG..GG...............G...GAG....C..AG.....  1202955
                                        \    \           \                      
                                        |    |           |                      
                                        G    G           G
193       2318676    ..T.........T.C..T.G.A................G..CG......C..AG.....  2318737
                                         \                \                     
                                         |                |                     
                                        CT                A
193       765798     ..T...........C....A.T....A...........G...C......C..AG.....  765737
                                            \           \                       
                                            |           |                       
                                           GG           G
193       2556744    ..T...........C.......G..A............G...G......GG..T.....  2556805
                                       \   \            \                       
                                       |   |            |                       
                                       A   A            G
193       2587920    ..C...........C....T.GG.................AC.......C..AG.....  2587859
                                        \               \                       
                                        |               |                       
                                       GC               T
193       2657528       ......C......CT....A..........A.......C...........G.T...  2657470
                                 \            \          \                      
                                 |            |          |                      
                                 T            A          G
193       1687378                           ..................C...........GG....  1687342
                                                        \                       
                                                        |                       
                                                        T
193       2676710   ...T...........C...T...C....T....ATG.......T.C....C...A....T  2676648
                                        \   \            \                      
                                        |   |            |                      
                                        T   A            G
191       2315630        ...........T.ACT.GG...............G..C.......C...G.....  2315574
                                 \                       \                      
                                 |                       |                      
                                 T                       G
191       2726642    ..T....A....G.C......GG...............G...G.......G..T....T  2726581
                                        \    \            \                     
                                        |    |            |                     
                                        A    G            G
191       2732393    ..T.....C.....C....G.T.-...T..............GG.....C.G...-...  2732334
                                       \                 \                      
                                       |                 |                      
                                      TG                 G
191       916237     ..C....A......C.....C...G..............TCGC......C..AA.....  916299
                                        \      \          \                     
                                        |      |          |                     
                                        G      C         AG
191       542410         ..........A.T.TA.....................C.................  542473
                                             \           \               \  \   
                                             |           |               |  |   
                                            GG           G               A AATCT
191       480896         ...A......C..T...TG........A......G..C...G...C...A....T  480953
                                       \      \          \                      
                                       |      |          |                      
                                       G      A          G
191       36531      ..T...........C.......A...............G...GAG....C..A......  36592
                                       \  \             \                       
                                       |  |             |                       
                                       A  C             G
191       562381     ..C....AC.....C.A.....G.....G.........G..C.......C...G....A  562442
                                       \  \               \                     
                                       |  |               |                     
                                       T  T               A
191       2145808    ..T...........C.......A...............G..C.......CG.AG.....  2145747
                                        \    \          \                       
                                        |    |          |                       
                                        G    A          G
191       2270822        ..........C..A...TG....T..........G...G.......G..G.....  2270888
                                       \     \          \                     \ 
                                       |     |          |                     | 
                                       G     G          A             CCTGTAACA
191       1444843   .A.............C.......G........C......G..C.......CC..G.....  1444781
                                       \   \            \                       
                                       |   |            |                       
                                       A   A            G
191       928116     ..T....A......C.......A.T.....................A..C...G.....  928177
                                       \      \          \                      
                                       |      |          |                      
                                       G      T          G
190       683531     ..T...........T......GA...A...........G...G.....CGG.A....A.  683466
                                       \     \           \                  \   
                                       |     |           |                  |   
                                       T     G           C               TCGG
190       620458         ..........C..T....A.G.............G..GG...CA....AG.....  620516
                                       \        \        \             \        
                                       |        |        |             |        
                                       G        T        G             C
190       589784               ....C.......A..........A....G...........G..G.....  589733
                                        \     \          \                      
                                        |     |          |                      
                                        A     A          G
190       505165         ..........C......AG.......T...............A..C..AT...T.  505108
                                        \    \          \                       
                                        |    |          |                       
                                        G    G          A
190       1170787        ..........C......TG.............GAGG.C.G.....C..AG.....  1170843
                                       \     \                                  
                                       |     |                                  
                                       C     G
190       3012177       ...........C..A....A...................G......C..AG.....  3012119
                                        \    \           \                      
                                        |    |           |                      
                                        A    G           G
190       291918        .........T.C......TA........A.T.......C.T......G..G.....  291976
                                       \     \          \                       
                                       |     |          |                       
                                       T     G          T
190       190545     ..............C....T..G..A......A....TG...T......C...G.....  190606
                                       \   \             \                      
                                       |   |             |                      
                                       T   A             T
190       1496975    ..T...........T.AT...-................G..CC.......G..G.....  1496914
                                       \       \         \                      
                                       |       |         |                      
                                       G      AA         G
190       1922094    ..T....AC.....C.......A...............G..C....-..C...GG....  1922034
                                        \     \          \                      
                                        |     |          |                      
                                        A     A          G
190       1269219       ...........C.A.....A..A.....AA.....G...G......C...T.....  1269161
                                        \    \           \                      
                                        |    |           |                      
                                        A    G           G
190       1122475    ..T...........-....GCT...............A........T.CA.......A.  1122543
                                             \                    \         \   
                                             |                    |         |   
                                            GG                    G  AGTCTTGG
190       1977193    ..A..........TC......T................G..C.T.....CC..G.....  1977255
                                       \     \           \       \              
                                       |     |           |       |              
                                       T     G           G       T
190       681356                       ........A.........GA...CT..........G.....  681315
                                                            \                   
                                                            |                   
                                                            G
190       1670986         .........A.A..T.GG...............G..C..C.A...G..GT....  1670930
                                       \                 \                      
                                       |                 |                      
                                      GA                 G
190       1403843    ..T...........C.......................G...T......C..AG....T  1403782
                                        \   \           \                       
                                        |   |           |                       
                                        G   G           G
190       2110495    ..T....A......C....ACT...............C...............GT....  2110434
                                             \          \                       
                                             |          |                       
                                            GA          A
190       766460     ..T...........C....G.T................G..C...G...C..AG.....  766521
                                            \           \                       
                                            |           |                       
                                           GG           G
190       1304841         .........C......AG...A.........GA....G......C...G...A.  1304897
                                        \    \              \                   
                                        |    |              |                   
                                        A    G              G
190       1728223                            .....A...A.......C.......C...A.....  1728258
                                                          \                     
                                                          |                     
                                                          A
190       1100581        ........T.C....A.T....A...........G..C.......C..AGAT..T  1100638
                                                \        \                      
                                                |        |                      
                                               GA        G
190       1740878   ...T...........C.......G.........A.....T...G.G....C..AG.....  1740816
                                        \ \             \                       
                                        | |             |                       
                                        G C             G
190       81574          ......C...C....A..A...............G...........G..G.....  81517
                                       \     \            \                     
                                       |     |            |                     
                                       T     C            A
190       439407     .....T........C....G..A.................C.G......C..AG.....  439468
                                          \              \                      
                                          |              |                      
                                         TC              A
190       444642     .....T........C....G..A.................C.G......C..AG.....  444703
                                          \              \                      
                                          |              |                      
                                         TC              A
190       1335837        .........AC....A.T................G...G...A..C........T  1335895
                                             \        \  \                      
                                             |        |  |                      
                                            GG        G  G
190       805143         ..........C.......C...............G..AT.......G..G.....  805086
                                       \     \           \                      
                                       |     |           |                      
                                       T     G           A
190       171799     ..............C....T.GA..........................            171850
                                        \               \                       
                                        |               |                       
                                       AC               G
186       2352222    ..T........C..AGAA....A.....CA..A........C.......CC..GAT...  2352162
                                             \           \                      
                                             |           |                      
                                             G           G
186       250100     ..T..........TC......T..................C.G.......G..G.....  250039
                                        \    \           \                      
                                        |    |           |                      
                                        A    G           G
186       2175025       ..T........C......TG..........T...AG...G......C...GG....  2174967
                                       \     \         \                        
                                       |     |         |                        
                                       T     G         T
186       1813033    ..T....A.....TC..A....A..A..........G--...C.......G..T.....  1813091
                                       \     \                                  
                                       |     |                                  
                                       G     G
186       1321641    .......T......T...G...................G...G......CG..----..  1321698
                                        \    \           \                      
                                        |    |           |                      
                                        G    G           G
186       2323108    ..T....A......C.CA....A...............G..C.......C...G.....  2323168
                                 \          \                                   
                                 |          |                                   
                                 T          A
186       1564746    ..T....A......C..T....C...............G...G......C..AG.....  1564685
                                       \    \            \                      
                                       |    |            |                      
                                       G    A            G
186       1079617       ...........T....ACT................G..C........G..G.T.A.  1079673
                                                        \                       
                                                        |                       
                                                        G
186       2016302        ..........C..A.........T..........G...G.......G..G.....  2016245
                                       \     \           \                      
                                       |     |           |                      
                                       G     G           G
186       1086387                           ...............G..GG..G....G..G.....  1086423
                                                         \                      
                                                         |                      
                                                         G
186       1095811                           ...............G..GG..G....G..G.....  1095847
                                                         \                      
                                                         |                      
                                                         G
186       2466172                      ...................A....TT......G..G.....  2466223
                                             \           \                    \ 
                                             |           |                    | 
                                             T           G            AATTCAGAA
186       1808555    ...A..........T..GGA.T................G..............G.TG..  1808494
                                            \            \                      
                                            |            |                      
                                           AG            T
186       1180869                           ...............G.......A...G..G.....  1180905
                                                         \                      
                                                         |                      
                                                         A
186       1220562                           ...............G.......A...G..G.....  1220598
                                                         \                      
                                                         |                      
                                                         A
186       1255921                                ..............G...T...G..G.....  1255952
                                                        \                       
                                                        |                       
                                                        T
186       861391     ..T...........C..............A.A.....AG...C......GG..G.....  861452
                                       \    \           \                       
                                       |    |           |                       
                                       A    A           G
186       1847118          ........C.......A...............G..AT............A.T.  1847062
                                       \     \           \             \        
                                       |     |           |             |        
                                       T     G           G             G
186       2467000    ..T...........C.......G...............G..C.TG....C..AG.....  2466939
                                        \  \           \                        
                                        |  |           |                        
                                        G  G           G
186       423460     ..T...........A.TG...TG...............C...........G.AG.....  423521
                                  \          \          \                       
                                  |          |          |                       
                                  T          G          A
186       1272760    ..T.........T.C.......A..A............G.......C...G.AG.T...  1272699
                                       \        \        \                      
                                       |        |        |                      
                                       T        A        G
186       1055368                           ...............G.......A......G.....  1055332
                                                         \                      
                                                         |                      
                                                         A
186       524381        ...........C.......................G..GG....C.C...G.....  524323
                                        \    \           \                      
                                        |    |           |                      
                                        A    G           A
186       2417939    ..............T....A.T...............AG..C...........G.T..T  2418000
                                            \           \                       
                                            |           |                       
                                           GG           G
186       413001         ..................G......A........G...G......C..AG.....  412944
                                        \  \            \                       
                                        |  |            |                       
                                        G  A            G
186       1851901         .........C..TG...A..........T....G...G......C..AG.....  1851957
                                         \   \           \                      
                                         |   |           |                      
                                         C   G           G
186       545675        ...........TG...ACT..........A.....G..GT..........G.A...  545617
                                             \            \                     
                                             |            |                     
                                            GG            A
186       140286     ..T....A......C.......G...............G..C....A..C...G.....  140347
                                        \   \            \                      
                                        |   |            |                      
                                        A   A            A
186       284720     ..T...........C....G.T....A...........G..C.......C..AG.....  284781
                                             \           \                      
                                             |           |                      
                                            GA           A
186       2068417                           ...A..............C...........G.....  2068381
                                                         \                      
                                                         |                      
                                                         G
186       2254092                           ...............G...........G..G.....  2254056
                                                         \                      
                                                         |                      
                                                         G
186       2259548                           ...............G...........G..G.....  2259512
                                                         \                      
                                                         |                      
                                                         G
186       797879                             .......A.........CG......C.......C.  797915
                                                         \               \      
                                                         |               |      
                                                         G               A
186       165533     ..T.........T.T......................A...CT......C...G.....  165472
                                        \  \                \                   
                                        |  |                |                   
                                        A  G                G
186       1091365          ........C....A.T...............A...C.......C..AG.....  1091310
                                             \              \                   
                                             |              |                   
                                            GG              G
186       1100796          ........C....A.T...............A...C.......C..AG.....  1100741
                                             \              \                   
                                             |              |                   
                                            GG              G
186       328605         .......C..C.................A.....G..............        328656
                                        \  \            \                       
                                        |  |            |                       
                                        A  A            T
176       843055     ..T......G....C....A.T................G..A....A...G..A.TG..  842994
                                            \           \                       
                                            |           |                       
                                           AG           T
176       2753801    ..T...CA......C.......A...............G................G.A.  2753733
                                       \  \              \             \   \    
                                       |  |              |             |   |    
                                       G  A              G             G TAGTCT
176       2071953         ...C.....C..A....A...............G...C......C...A...A.  2072009
                                       \     \           \                      
                                       |     |           |                      
                                       T     G           A
176       2408070    ..C......C....C.......A.........A.....G..C........G..GT....  2408131
                                        \    \           \                      
                                        |    |           |                      
                                        A    G           G
176       2283077   ...T...........C.......G...............G..C.......C..AG....A  2283015
                                        \  \           \                        
                                        |  |           |                        
                                        G  A           A
176       2838495    ..T...........C.......G...............G..A.......C..AG.....  2838434
                                        \  \           \                        
                                        |  |           |                        
                                        G  A           A
176       1458765    ..T...........C.......G....T..........G..C.......C..AG.....  1458704
                                        \  \            \                       
                                        |  |            |                       
                                        G  A            G
176       2859316    ..T...........C.......G........AA.....G.............AGA....  2859255
                                        \    \           \                      
                                        |    |           |                      
                                        G    G           C
176       769948     ..T...........C..T....A..............A...........C..AG.....  770009
                                       \     \              \                   
                                       |     |              |                   
                                       G     G              G
156       2471453                                                ..........--...  2471440
                                                                      \         
                                                                      |         
                                                                      G
156       80894      ..T.........A.C.......A.........TA.......C.A.T...C...G.....  80955
                                        \    \          \                       
                                        |    |          |                       
                                        A    G          A
156       2177428    ..T...........C.................TAG......C.A.....C.........  2177368
                                       \     \                                  
                                       |     |                                  
                                       T     G
156       2109620          ........C..T....A...............T..C...GA..C...G...AT  2109674
                                       \     \                                  
                                       |     |                                  
                                       G     G
156       3113235        ..........C..T....G..............AG..C.......C..AG.....  3113291
                                       \     \                                  
                                       |     |                                  
                                       G     G
156       788996     ..T....A......T.......A.........A.....G..AG.......G..G.-...  788936
                                        \     \          \                      
                                        |     |          |                      
                                        A     A          G
156       2467563                           ...A......T....G...G......C...G.....  2467527
                                                          \                     
                                                          |                     
                                                          A
156       2134655                           ...............G..C.......C...G.TG..  2134619
                                                        \                       
                                                        |                       
                                                        A
156       2791777                            .................CT.......G..G.....  2791812
                                                         \                      
                                                         |                      
                                                         G
156       533542        ...........C......GG...............G..C........G..G...A.  533484
                                       \     \           \                      
                                       |     |           |                      
                                       T     G           G
156       498907     ..T...........C.......G......................G....G.TA.....  498968
                                        \  \            \                       
                                        |  |            |                       
                                        G  A            G
156       676245     ..T...........C....G.T................G..C..G....C..AG.....  676306
                                            \           \                       
                                            |           |                       
                                           AG           G
156       684568     ..T...........C....G.T................G..C..G....C..AG.....  684629
                                            \           \                       
                                            |           |                       
                                           AG           G
156       1730397    ..T...........C.......G...............G..GG......C...G..T..  1730336
                                       \   \            \                       
                                       |   |            |                       
                                       A   G            G
156       2478293    ..T...........A....A.T.......A........G..C.......CC..G.....  2478354
                                             \          \                       
                                             |          |                       
                                            GA          G
156       1465007        ...A......C..G......G.............G..C.......C...T...C.  1465063
                                       \                \                       
                                       |                |                       
                                       G                G
156       2415305   ...A...........C...G...G...A...........G...G......C..AG.....  2415243
                                      \    \            \                       
                                      |    |            |                       
                                      C    A            G
156       3142521    ..T...........C....A.TG...............G..C...........G...T.  3142581
                                             \           \                      
                                             |           |                      
                                             G           G
156       1020910       ...........C..TT...A........CA.........G......C...GT.T..  1020852
                                        \    \             \                    
                                        |    |             |                    
                                        T    G             G
151       2978639    ..T...........C....A..A.........A.........G......G...G.....  2978700
                                          \             \                       
                                          |             |                       
                                         TC             G
151       246667     ..C...........C..................A....G...GTG.......AG.....  246606
                                        \   \           \                       
                                        |   |           |                       
                                        G   G           G
151       602837    ...C...........C..G....A..A....G.AT....G...G......C...G.....  602775
                                      \   \             \                       
                                      |   |             |                       
                                      A   C             G
151       2247542    ..C...........C.......A...............G..GG......C..AG.....  2247603
                                        \ \             \                       
                                        | |             |                       
                                        G C             G
151       1352446   ...............C.......G.C.......C.....G..C.......C..AA.....  1352384
                                       \   \             \                      
                                       |   |             |                      
                                       G   A             A
151       3052959        ..........C.......................G...GTG.A..C..AG.....  3053016
                                        \    \           \                      
                                        |    |           |                      
                                        G    G           G
106       3854238         ........AT....A.T....A..........A...C...........G.....  3854294
                                                \        \                      
                                                |        |                      
                                               GA        G
106       3186835        ..........C..G....A...T...........G..CG.......G..G.....  3186893
                                       \     \           \                      
                                       |     |           |                      
                                       G    GG           G
106       3195374        ..........C..G....A...T...........G..CG.......G..G.....  3195432
                                       \     \           \                      
                                       |     |           |                      
                                       G    GG           G
106       3203675        ..........C..G....A...T...........G..CG.......G..G.....  3203733
                                       \     \           \                      
                                       |     |           |                      
                                       G    GG           G
106       911518         ...A......C......TA..A...A........G...G..T...C...A.....  911461
                                       \     \            \                     
                                       |     |            |                     
                                       T     G            A
106       2535238                        ..A........C......G..C.T..A..C...G...TT  2535199
                                                         \                      
                                                         |                      
                                                         G
106       2791443    ..T......G....T..T.A.G....A....C......G...C......C..AG.....  2791504
                                         \               \                      
                                         |               |                      
                                        CT               G
106       2794186    ..T......G....T..T.A.G....A....C......G...C......C..AG.....  2794247
                                         \               \                      
                                         |               |                      
                                        CT               G
106       777122         ..........C...T...A..A..C............CG.......G..G.T...  777065
                                        \       \        \                      
                                        |       |        |                      
                                        G       A        G
106       741064     ..C...........C......GG...............G..C.......C..AA.....  741125
                                       \  \            \                        
                                       |  |            |                        
                                       A  G            A
106       754071     ..C...........C......GG...............G..C.......C..AA.....  754132
                                       \  \            \                        
                                       |  |            |                        
                                       A  G            A
106       1012121    ..T...........C....G.T................G..........C..A.T....  1012182
                                            \           \                       
                                            |           |                       
                                           GG           G
106       1025546    ..T...........C....G.T................G..........C..A.T....  1025607
                                            \           \                       
                                            |           |                       
                                           GG           G
106       2502234    ..C...........C..........................C..G....C..AG.....  2502295
                                        \   \           \                       
                                        |   |           |                       
                                        G   A           G
106       3051299    ..C...........C....AC.C...................G...A...G..G.....  3051238
                                             \          \                       
                                             |          |                       
                                            CC          G
106       3089455    ..T...........C.......G...A...........G..C.......C...G.....  3089394
                                       \   \            \                       
                                       |   |            |                       
                                       A   G            G
106       2781416    ..T...........C.......G.........A.....G..C.......C..TG.....  2781355
                                        \ \             \                       
                                        | |             |                       
                                        G C             G
106       2788901    ..T...........C.......G.........A.....G..C.......C..TG.....  2788840
                                        \ \             \                       
                                        | |             |                       
                                        G C             G
106       2913884    ..T.........G.C....ACT.........A......G...........G..G.....  2913823
                                             \          \                       
                                             |          |                       
                                            GG          A
106       1827795   ...T...........C..TG...G...................G.G.A.....AG.....  1827857
                                      \    \            \                       
                                      |    |            |                       
                                      T    A            G
106       1840841   ...T...........C..TG...G...................G.G.A.....AG.....  1840903
                                      \    \            \                       
                                      |    |            |                       
                                      T    A            G
106       3138113   ...T...........C.......C......A........G..C.TG....C..AA.....  3138175
                                        \               \                       
                                        |               |                       
                                        G              AG
106       69117      ..............C......TG...............G..C.T.....C...G.....  69178
                                       \     \           \                      
                                       |     |           |                      
                                       T     A           A
106       3524173    ..............A.......G...............G..C.......C..         3524227
                                       \   \            \                       
                                       |   |            |                       
                                       A   G            G
102       2785593    ..T.........TTC......AA....A..........C..CCT......G..G.....  2785532
                                        \   \            \                      
                                        |   |            |                      
                                        A   A            G
102       1160678                           ......A........G..GG.......GG.G.....  1160642
                                                         \                      
                                                         |                      
                                                         G
102       3814179        ..........C..T....G...............G..C....A..C...G.....  3814238
                                       \    \            \                      
                                       |    |            |                      
                                       G  TGG            G
102       2675819    ..T...........C......GA.............G.G..C.......C...G.T...  2675880
                                        \   \               \                   
                                        |   |               |                   
                                        A   A               G
102       889029         ..........T.......A...............G..G....A..C...G.....  888972
                                       \     \           \                      
                                       |     |           |                      
                                       T     G           A
102       911399         ..........T.......A...............G..G....A..C...G.....  911342
                                       \     \           \                      
                                       |     |           |                      
                                       T     G           A
102       494184     ..A...........C.......AAG.............G...G.G.......AG.....  494244
                                        \               \                       
                                        |               |                       
                                        G               G
102       1562506        ...A......A..T....A.............-.....G......GG..G.....  1562563
                                       \    \                \                  
                                       |    |                |                  
                                       G    A               GG
102       3674096       ...........T.......A..............A....G....C....AG.....  3674038
                                        \    \              \                   
                                        |    |              |                   
                                        G    G              G
93        750201                            ...............G..C........G..GAT...  750165
                                                         \                      
                                                         |                      
                                                         G
93        2728166                           .........A.....G...G......C...A.....  2728202
                                                         \                      
                                                         |                      
                                                         G
93        472824                            .....A............C.......C...G...A.  472860
                                                        \                       
                                                        |                       
                                                        A
93        2697978    ..C.........T.C.......C..AT....AA....AG...G......C...G.....  2698037
                                            \                                   
                                            |                                   
                                            A
93        2477600    ..............C.......A...............G.C.G...A..C...A.....  2477539
                                       \     \          \                       
                                       |     |          |                       
                                       A     A          G
93        2151787    ..T....A......C......GG...............G..GGT.....C...G.....  2151848
                                        \    \          \                       
                                        |    |          |                       
                                        A    G          A
93        1110228    ..T...........C......TG...............G..CGT.....C...T....A  1110168
                                       \     \                                  
                                       |     |                                  
                                       T     G
93        1115672    ..T...........C......TG...............G..CGT.....C...T....A  1115612
                                       \     \                                  
                                       |     |                                  
                                       T     G
93        2278449    ..T.........T.C....A.T.........A.........C.T..A..GG..G.....  2278388
                                             \           \                      
                                             |           |                      
                                            GG           G
93        2892813        ....A....TC..G.......A.G..........G...G...........T....  2892875
                                       \                 \             \    \   
                                       |                 |             |    |   
                                       G                 G             G AGCTT
93        2986572    ..T...........C......GG..........A.......CT.T....C...G.....  2986511
                                       \  \             \                       
                                       |  |             |                       
                                       A  A             G
93        2749658    ..T.......G...T.C....TA.............-...GAT.T.A......A.....  2749599
                                       \     \                                  
                                       |     |                                  
                                       T     G
93        1625143    ..T...........C.......G...............G..C.......C..AG.....  1625204
                                        \  \            \                       
                                        |  |            |                       
                                        G  G            G
93        2518469    ..............C.......A...............G.C.G...A..C...A.....  2518408
                                       \     \          \                       
                                       |     |          |                       
                                       A     A          G
93        3206304                            ...T.....A....G..C.......C..AG...T.  3206339
                                                         \                      
                                                         |                      
                                                         G
93        631213     ..C...........C.......A...............G..CT......C..AG.....  631152
                                        \    \          \                       
                                        |    |          |                       
                                        G    A          G
93        2092684    ..C...........C.......A......C........G..C.......C..AG.....  2092745
                                        \  \            \                       
                                        |  |            |                       
                                        G  A            G
93        2096925    ..C...........C.......A......C........G..C.......C..AG.....  2096986
                                        \  \            \                       
                                        |  |            |                       
                                        G  A            G
93        2369323     .............CCTTG...................G...G......C..AG.....  2369382
                                        \               \                       
                                        |               |                       
                                        G               G
93        2379233     .............CCTTG...................G...G......C..AG.....  2379292
                                        \               \                       
                                        |               |                       
                                        G               G
93        3264581       ...........C..A....C..........T........C......C...G.....  3264523
                                       \      \          \                      
                                       |      |          |                      
                                       G      A          G
93        3145695         .........CT.....GG..AT...........G..C.......C...G.....  3145640
                                       \                  \                     
                                       |                  |                     
                                       T                  A
93        3234357    ...A..........C.CT........A....A......G..C...........A.....  3234296
                                       \     \           \                      
                                       |     |           |                      
                                       G     G           G
93        3379046    ..T.....A.....C..T....C..A............T..........C...GT....  3378985
                                       \    \            \                      
                                       |    |            |                      
                                       G    A            G
93        2920800                            ............GA...............G.....  2920765
                                                            \                   
                                                            |                   
                                                            G
90        3819383    ..............C......GG...............G...GA.....CG..G.....  3819322
                                       \ \              \                       
                                       | |              |                       
                                       G T              G
90        1488114        ..........C..........................C.......C..         1488164
                                         \   \           \                      
                                         |   |           |                      
                                         C   G           A
88        1528844                           .........C.....G..C........G..GT....  1528808
                                                         \                      
                                                         |                      
                                                         G
88        1300700                            ..............G..AG.......G..G.....  1300665
                                                         \                      
                                                         |                      
                                                         G
88        3443568   ...T...A.GG....C..T....A.....C.........G..........CC..GG....  3443506
                                       \     \           \                      
                                       |     |           |                      
                                       G     G           G
88        3450144   ...T...A.GG....C..T....A.....C.........G..........CC..GG....  3450082
                                       \     \           \                      
                                       |     |           |                      
                                       G     G           G
88        125016                            ....TG....................C...--G.AT  125050
                                                         \                      
                                                         |                      
                                                         G
88        1847345    ..T...........C.......A..A..........GA...A...........G.....  1847284
                                       \        \           \                   
                                       |        |           |                   
                                       T        T           G
88        1808067        ..........C.......C...............G...G......G...G.....  1808010
                                       \    \            \                      
                                       |    |            |                      
                                       T    A            G
88        797629                            ...A...........G...G.......G..GT...A  797593
                                                         \                      
                                                         |                      
                                                         G
88        1127500    ..T...........T......GA...............G...CT........AG.....  1127561
                                        \               \                       
                                        |               |                       
                                       AC               G
88        161271     ..T....A......C....A.T...............A...C.......C..AG.....  161210
                                             \          \                       
                                             |          |                       
                                            TG          G
88        1192565    ..T...........C.......G..................C.AG....C..AG.....  1192504
                                        \  \            \                       
                                        |  |            |                       
                                        G  A            G
88        1274667          ........C......AG........T..T...G..G...T....G..G....T  1274721
                                        \                \                      
                                        |                |                      
                                        A                G
88        1281012          ........C......AG........T..T...G..G...T....G..G....T  1281066
                                        \                \                      
                                        |                |                      
                                        A                G
88        2188032         .........C.......A...............G..C.......C..AG.....  2188088
                                        \    \           \                      
                                        |    |           |                      
                                        G    G           A
37        3525156    ..T...........C..T...TG...............G..C........G.AG...A.  3525095
                                       \     \          \                       
                                       |     |          |                       
                                       G     G          A
37        3137238        .....T....C...T..T.........A......G...G.......C..G.....  3137295
                                             \           \                      
                                             |           |                      
                                            GG           G
37        3795467        ...A......T.....CT................G...G.......G..G.....  3795410
                                             \           \                      
                                             |           |                      
                                            GG           G
37        1473214    ..A....A......C..T.AC...............GA...C...G....T..GT....  1473152
                                             \              \           \       
                                             |              |           |       
                                            GG              G           G
37        1526812        ....G.....C......GG...............G.........C.G..G...A.  1526755
                                       \                 \                  \   
                                       |                 |                  |   
                                       G                 G                  T
37        1676714       ..T........C.......A..CA.........GA..A.C..GA..C...G.....  1676658
                                       \                                        
                                       |                                        
                                       T
37        458918         ...A......T....AC...............GAG...G.......G..G.....  458863
                                           \                                    
                                           |                                    
                                           A
37        2755100          ...G....C.......A...............G...G......C..AA.....  2755154
                                        \   \                                   
                                        |   |                                   
                                        G   A
37        1052807    ..T.........T.C.......A...A..T........G..C..........AGG..A.  1052868
                                       \     \           \                      
                                       |     |           |                      
                                       C     G           G
37        3461909   ...CA..........C..T....A...........G...G..CC......C...G.....  3461970
                                       \     \                                  
                                       |     |                                  
                                       G     G
37        1417588   ...T...A-......C..A....A..............AG...CA......GG.G.....  1417649
                                        \    \          \                       
                                        |    |          |                       
                                        G    G          A
37        1419016   ...T...A-......C..A....A..............AG...CA......GG.G.....  1419077
                                        \    \          \                       
                                        |    |          |                       
                                        G    G          A
37        540922                            ...A...........G...G......C...G.....  540958
                                                        \                       
                                                        |                       
                                                        A
37        3062988    ....A....C....C....AC.C...............G..C.......CC..A.....  3062924
                                            \            \                    \ 
                                            |            |                    | 
                                           AG            G                  CCA
37        1028434    ..C...........C.......G...............G..C.......C...A.....  1028369
                                        \  \            \                       
                                        |  |            |                       
                                        G GGATG         G
37        2051251                                 .....T...G...........G..G.....  2051280
37        3136168    ..A...........T.A.....A....TA..A.......C..G......C...GG...A  3136108
                                       \                 \                      
                                       |                 |                      
                                       T                 G
37        2565796                           ...............G..C..C....C...G.....  2565760
                                                         \                      
                                                         |                      
                                                         G
37        1223580              ....T.......A...............G..C.......C...G.....  1223631
                                        \     \          \                      
                                        |     |          |                      
                                        T     A          G
37        1668526          .......A...ACT.GG...............G..C.......C...G.....  1668579
                                                        \                       
                                                        |                       
                                                        G
37        2042649   ...T..T........C..-..A..-...---........G......G.C.CC..G.....  2042704
                                                          \                     
                                                          |                     
                                                          A
37        1692737         ...G...T.C....A.T..............GA....G.......G..A.T...  1692681
                                             \              \                   
                                             |              |                   
                                            GG              G
37        3151503                           ...............G..C.......C...G.....  3151467
                                                         \                      
                                                         |                      
                                                         G
37        937764         ..........T.......A........T......G...C..G...C...G.....  937707
                                       \     \          \                       
                                       |     |          |                       
                                       T     G          A
37        940114         ..........T.......A........T......G...C..G...C...G.....  940057
                                       \     \          \                       
                                       |     |          |                       
                                       T     G          A
37        2090637    ..T...........C..AC..T...A......--.C......G.......G..A.T...  2090579
                                            \                                   
                                            |                                   
                                           GG
37        2089560    ..T...........C..AC..T...A......--.C......G.......G..A.T...  2089502
                                            \                                   
                                            |                                   
                                           GG
37        3991618    ..T...........C..A.ACT.........A......G....A.....GG..G.....  3991557
                                             \          \                       
                                             |          |                       
                                            GG          A
37        4001941    ..T...........C..A.ACT.........A......G....A.....GG..G.....  4001880
                                             \          \                       
                                             |          |                       
                                            GG          A
37        3669462       ...........C..TG...AC..............G...GA.....C..AG.....  3669520
                                        \     \          \                      
                                        |     |          |                      
                                        G     A          G
37        1786524                           ..........AG.......G......C...G..T..  1786488
                                                         \                      
                                                         |                      
                                                         G
37        1794299                           ..........AG.......G......C...G..T..  1794263
                                                         \                      
                                                         |                      
                                                         G
37        3736659    ..T..T......T.C..G....A.........T....TG...G..........G.T..G  3736598
                                       \     \           \                      
                                       |     |           |                      
                                       T     G           G
37        3739295    ..T..T......T.C..G....A.........T....TG...G..........G.T..G  3739234
                                       \     \           \                      
                                       |     |           |                      
                                       T     G           G
37        2101477    ..............C.......G...............G...C......C...A.....  2101416
                                       \   \            \                       
                                       |   |            |                       
                                       A   A            G
37        2103370    ..............C.......G...............G...C......C...A.....  2103309
                                       \   \            \                       
                                       |   |            |                       
                                       A   A            G
37        3580972    ..............C...C...G.........A........C.......C..AG.....  3580912
                                          \             \                       
                                          |             |                       
                                          C             G
37        717800         ....C...T.C.......A...............T...G......C...G.....  717743
                                        \    \           \                      
                                        |    |           |                      
                                        A    G           G
37        1383306           .......C.......A.GT............G......GA...G..G.....  1383360
                                      \         \        \                      
                                      |         |        |                      
                                      A         A        G
37        2260165    ..T...........C......GG..........T....G...G.......G..A.....  2260226
                                         \              \                       
                                         |              |                       
                                        CT              G
37        3663224         .........C..A...T......C.........G...........G........  3663280
                                       \     \          \                       
                                       |     |          |                       
                                       G     G          A
37        3779317    ..C...........C......GG...............G..C........G..G.....  3779256
                                       \  \             \                       
                                       |  |             |                       
                                       A  G             G
37        3780399    ..C...........C......GG...............G..C........G..G.....  3780338
                                       \  \             \                       
                                       |  |             |                       
                                       A  G             G
37        4140927    ..............C...G...G...............G...G....C.C..AG.....  4140988
                                       \   \            \                       
                                       |   |            |                       
                                       G   G            G
37        46196     ...T...........C.......G...T...........G....TG....C..AG.....  46134
                                        \  \            \                       
                                        |  |            |                       
                                        G  G            G
37        2176228   ...T...........C..G....G...............G...GTG....C...G.....  2176290
                                      \    \            \                       
                                      |    |            |                       
                                      T    A            G
37        88797          .........AC.AT.A..C...............G...C.......G..G.....  88853
                                            \            \                      
                                            |            |                      
                                            A            G
37        277041     ..T...........C..TG...................T..CT..........G.....  276980
                                        \    \           \                      
                                        |    |           |                      
                                        G    G           A
37        4798347    ...A....A.....C....G.T.........AA.....G..C......GG...GA....  4798286
                                            \            \                      
                                            |            |                      
                                           TG            G
37        4806710    ...A....A.....C....G.T.........AA.....G..C......GG...GA....  4806649
                                            \            \                      
                                            |            |                      
                                           TG            G
37        4145298    ..T........C..C.......A.GA.......T.......C...........AT....  4145358
                                        \                \                      
                                        |                |                      
                                        A                G
37        2195434    ..T.....G.....C..T................T...G...........G..AA....  2195495
                                       \    \            \                      
                                       |    |            |                      
                                       G    A            G
37        1644699        ..........C......AA...................G.....             1644744
                                       \    \                                   
                                       |    |                                   
                                       T    A
37        2288824    ..C...........C.......G..................C....A..C..AG.....  2288763
                                        \  \            \                       
                                        |  |            |                       
                                        G  A            G
37        3565117    ..............C.......G.........A.....G..C.......C..AG.....  3565178
                                        \  \            \                       
                                        |  |            |                       
                                        G  A            G
37        1938293                           .....CA........G...G...A....-.A...A.  1938328
                                                         \                      
                                                         |                      
                                                         G
33        3334255       ...........C.......A..A...............C........G..G.....  3334197
                                        \        \       \                      
                                        |        |       |                      
                                        A        C       G
33        3341385       ...........C.......A..A...............C........G..G.....  3341327
                                        \        \       \                      
                                        |        |       |                      
                                        A        C       G
33        3344412       ...........C.......A..A...............C........G..G.....  3344354
                                        \        \       \                      
                                        |        |       |                      
                                        A        C       G
33        2750033        ..........T..A.T...........A......G...G...A..CG..G.....  2750090
                                       \     \           \                      
                                       |     |           |                      
                                       G     G           G
33        4986873            ......C.......A......A..A...G--.C.G..........G.....  4986923
                                       \      \                                 
                                       |      |                                 
                                       G      A
33        4224214                           ...T...........G...G......CT..G.....  4224249
33        5425521    ..C...........C.......G..A...C........C..C........G..G.....  5425590
                                       \                \                      \
                                       |                |                      |
                                       A                G              TCAGGGGAA
33        5427415    ..C...........C.......G..A...C........C..C........G..G.....  5427484
                                       \                \                      \
                                       |                |                      |
                                       A                G              TCAGGGGAA
33        3296868                           ..A............G...G......C...G.A...  3296904
                                                          \                     
                                                          |                     
                                                          A
33        2054120          ...G....C.......A...............G..G......GCC..G.....  2054066
                                         \   \                                  
                                         |   |                                  
                                         C   G
33        4619562       ...........CT......A.............GAG...C......C...G.....  4619619
                                       \     \                                  
                                       |     |                                  
                                       T     G
33        4446830                           ...............G...G.......G..G.....  4446866
                                                         \                      
                                                         |                      
                                                         G
33        4053716    ..T...........C......GA...C...........G...C.......G.AGG....  4053776
                                       \                \                       
                                       |                |                       
                                       A                G
33        4265638    ..C...........C....GCTG..............AG...G......C..AG.....  4265579
                                                        \                       
                                                        |                       
                                                        G
33        4655449    ..T...........T....A.TC...A......T........G.......G..GT....  4655388
                                                \        \                      
                                                |        |                      
                                               GA        G
33        2852274    ..T.........T.C......GG...............G..C.T......G..G....T  2852213
                                       \     \           \                      
                                       |     |           |                      
                                       T     G           G
33        3323094        .....C....C.......................G.C.G...A..C...G...A.  3323037
                                       \     \           \                      
                                       |     |           |                      
                                       G     G           G
33        3891476                           ...................GG.....C...G.....  3891440
                                                        \                       
                                                        |                       
                                                        A
33        282376         .....G..T.C...TAA.................G...G......C...G.TG..  282319
                                             \           \       \              
                                             |           |       |              
                                             G           G       C
33        3565266    ..............C..G..C.G...............G..CG......C...G.....  3565205
                                      \    \            \                       
                                      |    |            |                       
                                      T    A            G
33        3180091    ..C...........T..........................C.GG....C...G.....  3180151
                                       \                \                       
                                       |                |                       
                                       T                G
33        5115742    ..T...........C.......................G...G...A..C...G.....  5115681
                                       \   \            \                       
                                       |   |            |                       
                                       T   A            G
33        313895         .....G....CG.T....................C...G......C.T.GT....  313838
                                       \     \           \                      
                                       |     |           |                      
                                       G     G           G
33        2475897                                               .......G..A.....  2475912
33        3328168    ..............A......GG...................G..........GT....  3328107
                                        \               \                       
                                        |               |                       
                                       AC               G
33        3329825    ..............A......GG...................G..........GT....  3329764
                                        \               \                       
                                        |               |                       
                                       AC               G
33        3515760                           ....T..........GT.C........G..G.....  3515796
                                                        \                       
                                                        |                       
                                                        A
33        4240192   ...T.........TTC....ACT................GT.C..C.....G..G...A.  4240254
                                             \           \                      
                                             |           |                      
                                            GG           G
33        230589     ..T...........C....T.GG...............G..C.......C..AG.....  230650
                                        \               \                       
                                        |               |                       
                                       GC               G
33        862087     ..C...........C.......A......A........G..C.......C..AG.....  862026
                                       \     \          \                       
                                       |     |          |                       
                                       A     C          G
33        870327     ..C...........C.......A......A........G..C.......C..AG.....  870266
                                       \     \          \                       
                                       |     |          |                       
                                       A     C          G
33        1029807    ..C...........C....G.T................G..C..G....C..AG.....  1029868
                                            \           \                       
                                            |           |                       
                                           AG           G
33        2999234    ..T...........C....T.GG...............G...G......C..AG.....  2999295
                                        \               \                       
                                        |               |                       
                                       GC               G
33        3290834    ..............C.......G.........A....TG..C.......C..AG.....  3290773
                                        \  \            \                       
                                        |  |            |                       
                                        G  A            C
33        3318865    ..T...........C....T.GG...............G...G.....CC...G.....  3318804
                                        \               \                       
                                        |               |                       
                                       AC               G
33        412551     ..T...........C....G.TA.........A........C..T.........AAC..  412488
                                             \           \            \         
                                             |           |            |         
                                            GG           G           AT
33        2722850    ..C...........C.......A...............G...GA.....C...G.....  2722789
                                       \     \           \                      
                                       |     |           |                      
                                       C     G           A
33        4474069    ..T.....G....TC..................................C..AG..G..  4474130
                                        \    \           \                      
                                        |    |           |                      
                                        A    G           G
33        3870885       .....G.....T..T....A.........A.....G..C...........G.....  3870827
                                       \      \          \                      
                                       |      |          |                      
                                       G      A          G
33        861828        ...........C...........A...........G..C...........G.....  861888
                                       \     \            \                     
                                       |     |            |                     
                                       C   GAG            A
33        870068        ...........C...........A...........G..C...........G.....  870128
                                       \     \            \                     
                                       |     |            |                     
                                       C   GAG            A
33        5062187    ..C...........C.......G...............G..C.......C..AG.....  5062126
                                        \ \              \                      
                                        | |              |                      
                                        G C              T
33        4228316        ........A.C..T...T.............A..G..CC......C...G.....  4228374
                                       \    \             \                     
                                       |    |             |                     
                                       G   CG             T
33        3047580    ..A...........C.......G..................CC......C...G...    3047639
                                       \   \            \                       
                                       |   |            |                       
                                       A   G            G
33        1592095    ..T..............GCT.................AG..C..........AG.....  1592157
                                   \                    \              \        
                                   |                    |              |        
                                  CA                    G              C
33        5269281   ...C...........C...G.......A..A........G...-.........AG.....  5269220
                                       \    \           \                       
                                       |    |           |                       
                                       G    G           G
33        287582    ...C...........C.......G........A......G..C........G..G.....  287645
                                       \   \            \       \               
                                       |   |            |       |               
                                       A   A            G       C
33        4298281    ..T...........C....T.................T....G.-....C..AG.....  4298221
                                       \    \           \                       
                                       |    |           |                       
                                       A    G           T
23        5970589        ..........C....ACT...............A...C........G..A.....  5970533
                                             \                                  
                                             |                                  
                                            GA
23        6001283    ..............C.......A....T......G...G...........G.AAT....  6001343
                                       \     \                                  
                                       |     |                                  
                                       G     G
23        2085543        ..........C..A...T................G..............TT....  2085486
                                       \   \             \                      
                                       |   |             |                      
                                       G   G             G
23        5845113        ..........C..A.GCT....A..A...........C.......C...G.....  5845170
                                            \            \                      
                                            |            |                      
                                           AG            G
23        1901414    ..T...........C.......G....................TG....C..AG.....  1901353
                                        \  \           \                        
                                        |  |           |                        
                                        G  A           A
23        3847956    ..T...........C.......................G...T..G...A..AA.....  3848017
                                        \   \           \                       
                                        |   |           |                       
                                        G   G           G
23        5093383   ...T...........C.......G...............G..C.TG....C..AG.....  5093445
                                        \  \            \                       
                                        |  |            |                       
                                        G  A            G
23        3822216    ..T...........C....ACT....T.......T...G..C.......C.........  3822155
                                             \           \                      
                                             |           |                      
                                            GG           G
8         1697494    ..T...........C....GCT................G.-.C......C..AG.....  1697554
                                             \          \                       
                                             |          |                       
                                            GG          G
8         1126214       ...C.......C....T.T................GG.C..........AG....T  1126157
                                             \                                  
                                             |                                  
                                            GG
8         1150527       ...C.......C....T.T................GG.C..........AG....T  1150470
                                             \                                  
                                             |                                  
                                            GG
8         3908172       .....G..C..T......TA..A............G...G.T....C...G.....  3908230
                                       \     \           \                      
                                       |     |           |                      
                                       C     G           G
8         4404261                           ....T..........G...G..........G...T.  4404297
                                                          \                     
                                                          |                     
                                                          A
8         2276775         .........C.T.....A......A........G..C.T.....C...GA....  2276831
                                       \     \           \                      
                                       |     |           |                      
                                       T     G           G
8         2281911         .........C.T.....A......A........G..C.T.....C...GA....  2281967
                                       \     \           \                      
                                       |     |           |                      
                                       T     G           G
8         3149733                           ...T...........G...G.......G..A...A.  3149697
                                                         \                      
                                                         |                      
                                                         G
8         3789253    ..T...........C...G..TG...............G...C......C..AG.....  3789193
                                             \          \                       
                                             |          |                       
                                             G          A
8         3398882    ..T...........C..T...TG...........................G..A....T  3398943
                                       \    \            \                      
                                       |    |            |                      
                                       G    A            G
8         6064663   ...T.....A...AA.....A.T....T..........A............G..A.....  6064601
                                             \           \                      
                                             |           |                      
                                            GG           G
8         3953680    ..A...........C..A....G......AC.......G..C...........G.....  3953741
                                       \  \              \                      
                                       |  |              |                      
                                       G  A              G
8         4247653    ...A..........C..T....A.............GA...C....A..C...GT....  4247714
                                       \     \              \                   
                                       |     |              |                   
                                       G     G              G
5         3749307                            ..............GG.C.......CG..A.....  3749342
                                                         \                      
                                                         |                      
                                                         G
5         2031275                           ..................C.....AC.TGC.T....  2031239
                                                          \                     
                                                          |                     
                                                          A
5         6521764    ..T..............G.T.GG...............G...G......C..AG.....  6521701
                                   \                                            
                                   |                                            
                               CACAA
5         6531269    ..T..............G.T.GG...............G...G......C..AG.....  6531206
                                   \                                            
                                   |                                            
                               CACAA
5         544433                            ...A...........G.......A..CC..G.....  544397
                                                        \                       
                                                        |                       
                                                        A
5         1818415    ..T....C......C..T.A-..........A.T....G...G.......G..G....A  1818357
                                                         \                      
                                                         |                      
                                                         G
5         4275806        ...A......C...TA.T..............GA............G..G.T..G  4275749
                                            \               \                   
                                            |               |                   
                                           AG               G
5         1863135                      ...........A......GA...C....A......G.....  1863177
                                             \              \                   
                                             |              |                   
                                             G              G
5         2990093       ...C.......T...T...A...............G...G.....G.T..G.....  2990150
                                         \   \                                  
                                         |   |                                  
                                         C   G
5         2990223       ...C.......T...T...A...............G...G.....G.T..G.....  2990280
                                         \   \                                  
                                         |   |                                  
                                         C   G
5         2093533       ...........C..TGA.T.............A..G..C.......G...G.....  2093590
                                            \                                   
                                            |                                   
                                           AG
5         2098194       ...........C..TGA.T.............A..G..C.......G...G.....  2098251
                                            \                                   
                                            |                                   
                                           AG
5         3910330       ....A......C..T....C......A.A......G..C........G..G.....  3910272
                                       \     \            \                     
                                       |     |            |                     
                                       G     G            A
5         5717060    .....ACC......C..A....A...T...........G...G......C...G.....  5716999
                                       \     \           \                      
                                       |     |           |                      
                                       G     G           G
5         5113639                           ...............G..C.T......G..G.....  5113675
                                                         \                      
                                                         |                      
                                                         G
5         4638876   ...T...........C.......G...A......TG...G..CT.......G..T.T...  4638814
                                        \   \            \                      
                                        |   |            |                      
                                        A   C            G
5         2270050   ...CA..........C....T..................G..C.T..A...G..G.T...  2269988
                                       \     \           \                      
                                       |     |           |                      
                                       T     G           A
5         1788057         ...C.....C.......A...............G...G...A...G..G.....  1788113
                                        \    \           \                      
                                        |    |           |                      
                                        A    G           G
5         1796985         ...C.....C.......A...............G...G...A...G..G.....  1797041
                                        \    \           \                      
                                        |    |           |                      
                                        A    G           G
5         2525209        ..........C..G....C...............G..C.......GG..AT....  2525152
                                       \    \            \                      
                                       |    |            |                      
                                       G    A            G
5         2527289        ..........C..G....C...............G..C.......GG..AT....  2527232
                                       \    \            \                      
                                       |    |            |                      
                                       G    A            G
5         2529507        ..........C..G....C...............G..C.......GG..AT....  2529450
                                       \    \            \                      
                                       |    |            |                      
                                       G    A            G
5         3512001       ..........TC..A...TG........A.T.......C....A..C.........  3511943
                                       \     \           \                      
                                       |     |           |                      
                                       T     G           G
5         5968312   A..............C.A.....G...............G...G...A...G..G.T...  5968374
                                       \   \            \                       
                                       |   |            |                       
                                       T   A            G
5         6686260                           ..............C...........AG..G.....  6686224
                                                         \                      
                                                         |                      
                                                         G
5         6851825    ..............T..T.T.GA...............G...G......C..AG.....  6851764
                                        \              \                        
                                        |              |                        
                                       GC              A
5         480900    ...T..........TC....A.................TG..C.......C..AG.....  480838
                                          \   \          \                      
                                          |   |          |                      
                                          T   A          G
5         1979473    ..T...........C.......G...............G..........C..AG.....  1979412
                                        \  \            \                       
                                        |  |            |                       
                                        G  A            G
5         1716754    ..C...........C.......A...A...........G...G.......G..G.....  1716693
                                       \   \            \                       
                                       |   |            |                       
                                       A   A            G
5         3807152            ......C.......A...............G...G.......G..G...T.  3807206
                                       \     \           \      \               
                                       |     |           |      |               
                                       T     G           G      T
5         6854855    ..............C...G......A............G..C.......C..AG.....  6854794
                                      \     \           \                       
                                      |     |           |                       
                                      C     G           G
5         5736100    ..............---.....................G...G.........AG.....  5736161
                                          \ \           \                       
                                          | |           |                       
                                         GG CAG         G
5         1209756    ..T...........C.......G.........A........C..G....C..AG.....  1209817
                                        \  \            \                       
                                        |  |            |                       
                                        G  A            G
5         2508080    ...........C..C....A.T................G..C.......C..AG....T  2508141
                                             \          \                       
                                             |          |                       
                                            GA          G
5         2778988   ...C...........C....T.GG...............G..C........G.AG.....  2779051
                                        \               \                       
                                        |               |                       
                                       GC              AG
5         3048013    ..T...........C..........AA............G.C.......C..AG.....  3047952
                                        \   \           \                       
                                        |   |           |                       
                                        G   G           G
5         4977697    ..T...........C....T.G................G..C.......GG..G...A.  4977758
                                        \               \                       
                                        |               |                       
                                       AC               G
5         5754559    ..C...........C.......G...............G..CC......C..AG.....  5754498
                                        \  \            \                       
                                        |  |            |                       
                                        G  A            G
5         6118083    ..C...........C.......................G....TG.A..C..AG.....  6118022
                                        \   \           \                       
                                        |   |           |                       
                                        G   G           G
5         3601144                           ......T.T......G..C........G..G.....  3601108
                                                         \                      
                                                         |                      
                                                         G
5         1993172    ..T...........C.......G...............G..C.......C..AG.....  1993233
                                        \  \             \                      
                                        |  |             |                      
                                        G  A             A
5         5409004       ....A......C....ACT...........TG...G...G...A..C..AA.....  5408946
                                             \           \                      
                                             |           |                      
                                            GG           G
5         4287614        ...A......C.......A...................G......C..AG.....  4287557
                                        \    \           \                      
                                        |    |           |                      
                                        G    G           A
5         1785561                           ...................G..........G...A.  1785597
                                                         \                      
                                                         |                      
                                                         A
5         4612136    ...A..........C....ACT.......AG.......G..C....C..C..----...  4612079
                                            \            \                      
                                            |            |                      
                                           AG            G
5         6315864    ............A.C.......G...........G.......G......C...-.....  6315804
                                        \  \           \                        
                                        |  |           |                        
                                        G  A           T
5         6312106    ............A.C.......G...........G.......G......CG..-.....  6312046
                                        \  \           \                        
                                        |  |           |                        
                                        G  A           T
2329      50115      ..C...........C.......A...............G..C........G..G....G  50176
                                       \     \           \                      
                                       |     |           |                      
                                       G     G           G
2329      52728      ..T...........C....T.GG...............G..C.......C..AG.....  52667
                                        \               \                       
                                        |               |                       
                                       GC               G
1816      69587          ..........C.T..A-..C......T.AG.T..G..GG.......G..A.....  69534
1816      238476     ..............C......GA...............G..--......C...G.....  238535
                                       \ \              \                       
                                       | |              |                       
                                       T T              G
1816      52461         ...........C............A........-------...C.C.C.......G  52410
                                       \     \                    \             
                                       |     |                    |             
                                       T     G                    G
1816      145468     ..............C.......G.......CA..........C......C...G.....  145407
                                        \  \            \                       
                                        |  |            |                       
                                        G  A            G
1816      149194     ..............C.......G.......CA..........C......C...G.....  149133
                                        \  \            \                       
                                        |  |            |                       
                                        G  A            G
1816      54849      ..T...........C....T.GG...............G...C......C...T.....  54910
                                        \               \                       
                                        |               |                       
                                       AC               G
1655      314475     ..T...........C..T....A.....AA........G..GG......C..TG.....  314414
                                        \    \           \                      
                                        |    |           |                      
                                        A    G           G
1488      255951                            ..A...........AG...G...A...G..G.....  255916
1488      214658                            ....T..........G...G.......G.AG.....  214694
                                                         \                      
                                                         |                      
                                                         G
1488      116610         .................AG...................C......CCT.G.....  116553
                                       \  \             \                       
                                       |  |             |                       
                                       T  G             G
1436      468422     ...............T.GCT.GG..........T.......C.......C...G.....  468361
                                   \                    \                       
                                   |                    |                       
                                  CA                    G
1414      368325         ..........C.T.....A...............G...G.......G..A.....  368382
                                       \     \            \                     
                                       |     |            |                     
                                       T     G            A
1414      164121     ..T....A....G.T....A.G...............A...C........T..A.....  164060
                                         \              \                       
                                         |              |                       
                                        CT              G
1414      357795     ..............C....T.GG...............G...G......C..AG....   357855
                                        \                \                      
                                        |                |                      
                                       AC                A
1368      155609     ..............C..GG...G...............G...G...C..C.........  155674
                                      \                 \             \   \     
                                      |                 |             |   |     
                                      T                 G             C CTGA
1368      140759             ......C....ACT.........AA.....G..C.......C...G.....  140706
                                               \         \                      
                                               |         |                      
                                              AG         G
1368      436600             ......C.......A.............GA........A.A.G..A.T...  436547
                                        \    \              \                   
                                        |    |              |                   
                                        A    G              G
1368      309350     ..T...........C.......A...........T...G...G......C..AGA....  309289
                                        \    \           \                      
                                        |    |           |                      
                                        G    G           G
1200      410583     ..............C....T.GG...............G..C.......C..AG.....  410644
                                        \               \                       
                                        |               |                       
                                       GC               G
1159      76827           ..A......C.......A.G.T...........G...G.......G..G.....  76771
                                        \       \        \                      
                                        |       |        |                      
                                        A       A        G
1159      675337         ..........C..A....A...............G..C.......GG..G.....  675280
                                       \     \           \                      
                                       |     |           |                      
                                       T     G           A
1159      149721     ..C...........T...T-................GAG..C.......C...G.....  149781
                                            \                                   
                                            |                                   
                                          TGG
1159      213481         ..........T....A..................G..C.......C...T.TG..  213424
                                             \           \                      
                                             |           |                      
                                            GG           G
1159      478853    ...T....A.........-....A........A......G..GG................  478919
                                   \         \            \              \  \  \
                                   |         |            |              |  |  |
                                  CG         G            A              A  T TA
1159      710129     ..T..........TC..TG...A...A...........G..C.......C..AG.....  710068
                                        \   \            \                      
                                        |   |            |                      
                                        G   A            G
1159      728408         ..........C....ACT.....T.C........G...C......C..TG.....  728465
                                             \           \                      
                                             |           |                      
                                            GG           G
1159      731820         ..........C....ACT.....T.C........G...C......C..TG.....  731877
                                             \           \                      
                                             |           |                      
                                            GG           G
1159      369810            .......C.......A........A......G...C.......G..G.....  369756
                                        \    \           \                      
                                        |    |           |                      
                                        A    G           G
1159      419885     ..............T..G....A...............G..C.T..A...G..G.....  419946
                                      \    \            \                       
                                      |    |            |                       
                                      T    G            G
1159      218228     ..T...........C..A.A..A...............G..GG......CC...T....  218295
                                       \     \           \                \     
                                       |     |           |                |     
                                       G     G           G           GATGGC
1120      484495                            ..........A....G...G..........G.TG..  484531
                                                          \                     
                                                          |                     
                                                          A
1120      673574          ..C......C.......................GT..G......C...GT..C.  673518
                                       \      \          \                      
                                       |      |          |                      
                                       T      A          G
1113      637295    ...T......G..G.C....A.T......C.......GA...C......G.G..G.....  637233
                                             \              \                   
                                             |              |                   
                                            GG              G
1113      422376     ..T...........C....AC.C.......G.TAG...C...G...A...G..G.....  422316
                                            \                                   
                                            |                                   
                                           AG
1113      406249          .........C..............T......GA.GA........C...G.....  406305
                                       \     \                  \               
                                       |     |                  |               
                                       C     G                  G
1113      756088         ...A......C.......................G..C.......C...G.-...  756032
                                        \    \           \                      
                                        |    |           |                      
                                        A    G           G
1113      470774                            ...............G..C........G..----..  470806
                                                         \                      
                                                         |                      
                                                         G
1113      389628                            ...............G..C.......C...G..TA.  389592
                                                         \                      
                                                         |                      
                                                         G
1113      744885     ..C...........C.....C.................G...G......C..AG.....  744824
                                        \   \           \                       
                                        |   |           |                       
                                        G   G           G
1113      175280         ..........A..T....................G..C........G..G.....  175337
                                       \     \           \                      
                                       |     |           |                      
                                       G     G           A
1013      361521                        ...A...............G....A.....CC..A.....  361481
                                                        \                       
                                                        |                       
                                                        A
1013      364318                        ...A...............G....A.....CC..A.....  364278
                                                        \                       
                                                        |                       
                                                        A
877       314364     ..T...........C....T.GG......C........G..GG..G....G..A....A  314303
                                        \               \                       
                                        |               |                       
                                       AC               G
877       59490          ..........C....A-------...........G...G.......G..G...C.  59539
                                                        \                      \
                                                        |                      |
                                                        T                      T
877       734331     ..T....A......T.......A.........A.....G...G......C..AG.....  734270
                                        \    \           \                      
                                        |    |           |                      
                                        G    G           G
877       135484     ..T...........C.......A...........--.....C.A.....C..AG.....  135426
                                        \    \                                  
                                        |    |                                  
                                        G    G
828       655842         ..........C..T...TG.........CAG.G.T...G.......G..A.....  655898
                                       \     \                                  
                                       |     |                                  
                                       G     G
828       290018     ..T..A........C...TAC...............GA...C....A...G..G.....  289957
                                             \              \                   
                                             |              |                   
                                            GG              G
828       169042     ..T.........AG....T.A.........................A..C..         168990
                                                        \                       
                                                        |                       
                                                        G
828       171474     ..T.........AG....T.A.........................A..C..         171422
                                                        \                       
                                                        |                       
                                                        G
828       925177    ...C.....C.....C.......A...............G...CA.....G.......A.  925247
                                        \    \           \              \   \   
                                        |    |           |              |   |   
                                        A    G           G           GGTC TCAG
828       802494    ...T.....A.....C............GA....TG...G...G......C...GT....  802556
                                        \    \           \                      
                                        |    |           |                      
                                        A    G           C
828       605358     ..............C.......................G...G......C.......A.  605288
                                        \    \           \               \  \   
                                        |    |           |               |  |   
                                        T    G           G               A ACATCTGG
828       265215         ..........C..........A................G..............A.  265158
                                       \   \             \                      
                                       |   |             |                      
                                       T   A             G
828       850053     ..T...........C.......G...................G......C..AG.....  849992
                                        \  \            \                       
                                        |  |            |                       
                                        G  G            G
828       751481     ..T.........T.C......TG.........----..G..C.......C.........  751542
                                       \     \                              \   
                                       |     |                              |   
                                       C     G                          AGTCT
778       766423         ..........T..T....A.G.............G..C.......C...G.T.A.  766366
                                       \        \        \                      
                                       |        |        |                      
                                       G        G        T
778       43700          ..........C...T...A..A..........GA...C........G..G.....  43643
                                        \    \              \                   
                                        |    |              |                   
                                        G    G              G
778       115658        .........G.C..T....A..A............G..........C...G...A.  115725
                                       \     \           \                     \
                                       |     |           |                     |
                                       G     G           G             TAAGGGCAA
778       962406                             .....A........G.......A...G..G.....  962371
                                                         \                      
                                                         |                      
                                                         G
778       743192     .......T.G....C...........A......A..G....C.A.....A...TT....  743252
                                        \    \                                  
                                        |    |                                  
                                        G    G
778       751832     .......T.G....C...........A......A..G....C.A.....A...TT....  751892
                                        \    \                                  
                                        |    |                                  
                                        G    G
778       1136871    ..T....A.....TC.......A...............G...G.......G..A...A.  1136935
                                        \    \           \                  \   
                                        |    |           |                  |   
                                        A    G           G                TTG
778       612551                            .........A.....G..GC.......G..G.....  612587
                                                          \                     
                                                          |                     
                                                          A
778       269        ..T.........T.C..AG...A..........T.......C........G..G.T...  330
                                        \    \          \                       
                                        |    |          |                       
                                        G    G          A
778       586170             ....G.C.......A...............T..A.A.............A.  586116
                                        \    \           \             \        
                                        |    |           |             |        
                                        A    T           G             G
778       275316         ........T.TT...............A......G...........G..A.....  275373
                                        \    \           \                      
                                        |    |           |                      
                                        A    G           G
778       813659         .........TC.......................G..C....A..GG..G.....  813602
                                        \    \           \                      
                                        |    |           |                      
                                        A    G           A
778       119495      ...A..A.....TC.......A..AA...........G..C.......C...G.....  119555
                                        \       \        \                      
                                        |       |        |                      
                                        G       A        G
778       566792     ..T...........C......TG..................C........G..G.....  566853
                                       \     \            \                     
                                       |     |            |                     
                                       T     G            G
778       717881     ..T...........C.......A...............G..C...G...C...G.....  717942
                                        \    \          \                       
                                        |    |          |                       
                                        G    A          G
778       264194     ..C...........C.......................G...G.....CA..AG.....  264132
                                        \   \           \          \            
                                        |   |           |          |            
                                        G   G           G          G
745       468075         ..........C...........T.....C.....G...........G..G.....  468018
                                       \     \           \                      
                                       |     |           |                      
                                       T     G           G
745       172714         ..........T....T..AC..............G...T......C.......A.  172649
                                       \                 \               \  \   
                                       |                 |               |  |   
                                       C                 G           AGTTA TCAG
745       574809     ..T...........C.......G...............G.C.G......C..AG.....  574748
                                        \  \            \                       
                                        |  |            |                       
                                        G  A            G
724       105851                           ..T.............G..C.......C...A.....  105888
                                                        \                       
                                                        |                       
                                                        A
724       284209         ........A.C..T....................G....A.....C..TTT....  284266
                                       \     \           \                      
                                       |     |           |                      
                                       G     C           G
724       352796          .........T.......A..........A....G...G......C...G.....  352740
                                       \     \           \                      
                                       |     |           |                      
                                       T     G           G
724       368206                            .......G.......G...C......C...G.A.-.  368241
                                                         \                      
                                                         |                      
                                                         G
724       793158     ..T....AC.....C..A...TG...............G..C...........GT....  793098
                                       \                 \                      
                                       |                 |                      
                                       G                 G
724       294744        .........TGC....ACT...............A....GA...CC.G..G.....  294686
                                             \           \                      
                                             |           |                      
                                            GG           A
724       1189822    ..T...........C....A.T................G..C.......C..AG.....  1189883
                                            \           \                       
                                            |           |                       
                                           AA           G
724       279095     ..T...........C....A.T................G...G...A..C..AG.....  279034
                                            \           \                       
                                            |           |                       
                                           GG           G
724       428452           ...C....C.......A...............G...G......C..AG.....  428398
                                       \                \                       
                                       |                |                       
                                       G                G
724       429989           ...C....C.......A...............G...G......C..AG.....  429935
                                       \                \                       
                                       |                |                       
                                       G                G
724       433960                            ........A......G..C........G..G.....  433924
                                                         \                      
                                                         |                      
                                                         G
724       711960     ..T...........C.A.....A...............G..C.......C..AG.....  711899
                                        \    \           \                      
                                        |    |           |                      
                                        G    G           A
724       425720         .....T....C......TG...A......T....G...........G..A.....  425664
                                       \                 \                      
                                       |                 |                      
                                       C                 G
724       220009     ..T...........C.......G......A........G..C.......C..AG.....  220070
                                       \   \              \                     
                                       |   |              |                     
                                       A   A              G
724       28908                             ..............A...........C..A......  28872
                                                             \                  
                                                             |                  
                                                             A
724       237896    ...C...........C.......G...............G...T..T...----.A....  237838
                                        \  \            \                       
                                        |  |            |                       
                                        G  A            G
704       152652     ..T...A.......C....T..A....A..........G.AC......G....GT....  152712
                                             \           \                      
                                             |           |                      
                                             G           G
704       575938                            .......G..A....G...........G..G.T...  575902
                                                         \                      
                                                         |                      
                                                         G
704       47704            ........C..T....G..A.....A.........CC......C...G.....  47759
                                       \     \           \                      
                                       |     |           |                      
                                       G     G           G
704       736564    ...CA....C.....C.......................G..........C..AG..T..  736502
                                        \  \            \                       
                                        |  |            |                       
                                        A  A            G
704       1158399        ...............G.T......C.........G..C.......C..AA.....  1158456
                                             \          \                       
                                             |          |                       
                                            GA          G
704       731755     ..T...........C....G.GG...............G..C.......C..AG.....  731815
                                          \             \                       
                                          |             |                       
                                          A             G
704       1193256         .........C..G....................G..C.......C...-.....  1193310
                                       \                  \                     
                                       |                  |                     
                                       G                  G
655       226653        ........C..C......TG..A............G...........G..G.....  226595
                                       \     \           \                      
                                       |     |           |                      
                                       T     G           G
655       234470        ........C..C......TG..A............G...........G..G.....  234412
                                       \     \           \                      
                                       |     |           |                      
                                       T     G           G
655       1119977    ..T...........C..TG...A...........T..AG...G......C..AG.....  1120038
                                         \    \       \                         
                                         |    |       |                         
                                         C    A       T
655       114230     ..T...........C....A.T................G..C........G..G....T  114169
                                            \           \                       
                                            |           |                       
                                           GG           G
654       533294     ..T...C......TC..T....A...............G..C........G..G.T..G  533355
                                       \     \           \                      
                                       |     |           |                      
                                       G     G           G
654       548282     ..T...C......TC..T....A...............G..C........G..G.T..G  548343
                                       \     \           \                      
                                       |     |           |                      
                                       G     G           G
654       692152        ...........C......G..........AT....G...C..........G.....  692210
                                        \    \         \                        
                                        |    |         |                        
                                        A    G         G
654       631356                            ........A......G...G...A...G..GG....  631392
                                                         \                      
                                                         |                      
                                                         G
654       1002901        .........GC....A.G............T...G..CC......G..AG.....  1002844
                                               \         \                      
                                               |         |                      
                                              AG         G
654       499606    ...T...........C..G....G...C...........G..GG......C..AG.....  499545
                                      \                 \                       
                                      |                 |                       
                                      T                 G
654       506723    ...T...........C..G....G...C...........G..GG......C..AG.....  506662
                                      \                 \                       
                                      |                 |                       
                                      T                 G
653       976640        ...........C...TGC................AG...G......C..AG.....  976697
                                            \                                   
                                            |                                   
                                           AG
653       651009     .................GCT.GG...............G...GTG....C..AG.....  650948
                                   \                    \                       
                                   |                    |                       
                                  CA                    G
653       714928     ..T...........C.......G...............G..C.......C..AG.....  714867
                                       \   \            \                       
                                       |   |            |                       
                                       A   A            G
653       1425307    ..............C..GG...................G...T.G....C...G.....  1425246
                                      \     \           \                       
                                      |     |           |                       
                                      A     G           G
653       290975     ..T....A......C..TG..........................T...CC..G.....  291036
                                        \    \          \                       
                                        |    |          |                       
                                        G    G          A
653       291595     ..T....A......C..TG..........................T...CC..G.....  291656
                                        \    \          \                       
                                        |    |          |                       
                                        G    G          A
653       297014     ..T....A......C..TG..........................T...CC..G.....  297075
                                        \    \          \                       
                                        |    |          |                       
                                        G    G          A
653       299719     ..T....A......C..TG..........................T...CC..G.....  299780
                                        \    \          \                       
                                        |    |          |                       
                                        G    G          A
653       939778     .........C....C.....G.................GG..G......C..AG.....  939839
                                       \   \            \                       
                                       |   |            |                       
                                       C   A            G
653       945378     .........C....C.....G.................GG..G......C..AG.....  945439
                                       \   \            \                       
                                       |   |            |                       
                                       C   A            G
653       1376261    ..C...........C.......................G...G...AC.C...G....T  1376200
                                        \   \           \                       
                                        |   |           |                       
                                        G   G           G
653       903457    ...T...........C....G.T....C...........G...T.G....C..AG.....  903395
                                             \          \                       
                                             |          |                       
                                            GA          G
653       897325                            ...............G...T......C...A.....  897289
                                                         \                      
                                                         |                      
                                                         G
634       1314323                           .........A.....G..GGA.....C...A.....  1314359
                                                         \                      
                                                         |                      
                                                         G
634       1283171              ....C.......A...............G..C.....GC.G.AGT....  1283222
                                       \     \           \                      
                                       |     |           |                      
                                       T     G           G
634       1001279    ..C....A......C..T....G...............G...G......CG..G.....  1001340
                                       \     \           \                      
                                       |     |           |                      
                                       G     G           G
634       1301006                       ...A...............G...G.G....C..AG.....  1301046
                                                         \                      
                                                         |                      
                                                         G
634       721222     ..............C.......G...............G..C.......GG..G.....  721283
                                       \   \            \                       
                                       |   |            |                       
                                       A   G            G
634       722474     ..............C.......G...............G..C.......GG..G.....  722535
                                       \   \            \                       
                                       |   |            |                       
                                       A   G            G
634       1008318       ..............-....G...............G..CT...A..C...G.....  1008260
                                   \         \           \                      
                                   |         |           |                      
                                  CT         G           G
634       529042                            .........T.....G..C........G..GG....  529078
                                                         \                      
                                                         |                      
                                                         G
634       500982         ........T.C.......G...............G..C.......AG..G.....  500925
                                       \     \           \                      
                                       |     |           |                      
                                       T     G           G
634       456963         ..........T.......A...A...........G..C.......C...GG....  457020
                                        \    \           \                      
                                        |    |           |                      
                                        A    G           G
634       503621         .....C....C...T...................G..C..G....CG..G.....  503564
                                        \    \            \                     
                                        |    |            |                     
                                        T    G            A
634       385569                            ...............G...........G..G.....  385605
                                                         \                      
                                                         |                      
                                                         G
634       502115        ..........TC.......A...............G..CCA.....C...G.....  502058
                                       \                \                       
                                       |                |                       
                                       T                G
634       1391588        .........TT.A.....A...............G..C.....G---..G..TA.  1391534
                                       \      \         \                       
                                       |      |         |                       
                                       T      A         T
531       801455     ..T..T.A......C....AC.................G..C.......C...G.T...  801394
                                               \         \                      
                                               |         |                      
                                              AG         A
531       529213     ..T...........C..T...T...........A....G.C.T.......G..G.....  529273
                                       \     \                                  
                                       |     |                                  
                                       G     G
531       679893                            ..T...........A....G.......G..GT...T  679857
                                                             \                  
                                                             |                  
                                                             A
531       628017         ..........C..T...GG........A..........C......C..AG...TT  628073
                                       \                 \                      
                                       |                 |                      
                                       G                 G
442       1038274    ....A..A......C..T.AC.................G..AG...A..C...G.....  1038213
                                               \         \                      
                                               |         |                      
                                              AG         G
442       1555266                           ..A............G..........C..AG.T...  1555302
                                                        \                       
                                                        |                       
                                                        A
442       1622408                            ..............G...G......C...A....T  1622443
                                                        \                       
                                                        |                       
                                                        A
442       1536806                           ...............G..C.T..A......G.TT..  1536841
442       1540590                           ...............G..C.T..A......G.TT..  1540625
442       1839609                           ...A...........G..CC......C...TT..T.  1839573
                                                         \                      
                                                         |                      
                                                         G
442       1638201        ..........C..T...TG.....G.............G......C..AG.....  1638145
                                       \     \                                  
                                       |     |                                  
                                       G     G
442       862394         ..........C.......A...............G..CT.......GG.G.....  862451
                                       \     \           \                      
                                       |     |           |                      
                                       C     G           G
442       863939           ..A.....C.......A...............G..CT.......GG.G.....  863994
                                       \     \           \                      
                                       |     |           |                      
                                       C     G           G
442       852415                            .....C.........G..CGA...C.C.......A.  852451
                                                         \                      
                                                         |                      
                                                         G
442       1630298                           ....AG.........GG.C...........G.....  1630334
                                                         \                      
                                                         |                      
                                                         G
442       712001     ....A....G....C..A....................G..C........G..G.T...  711941
                                       \                \                       
                                       |                |                       
                                       T                G
442       1607160        ..........C.......................G..C....A..C..AG.....  1607103
                                        \  \            \                       
                                        |  |            |                       
                                        T  G            G
442       1700374        ..........C....A.G....A....A.................CC..G.....  1700317
                                             \          \                       
                                             |          |                       
                                            GG          A
442       1488838        ..........C.......A..A.......A....G...G...A..C.........  1488781
                                        \    \           \                      
                                        |    |           |                      
                                        A    G           G
442       1689781          ........C....A.A....A...........G..C...........G.....  1689726
                                            \            \                      
                                            |            |                      
                                           AG            G
442       870249          .........T.......C...............C..C.......C..AG.....  870193
                                        \    \           \                      
                                        |    |           |                      
                                        G    G           A
442       805378     ..C...........C.......G...A...........G...G......C..         805325
                                         \              \                       
                                         |              |                       
                                         T              G
283       707116    ...T....C......C.......A...AA..........G...G......C.....T..A  707049
                                        \    \           \              \       
                                        |    |           |              |       
                                        A    G           G          CGGCT
264       2533174        ...A......C....A.TG.........A.....G..A...........G...C.  2533231
                                             \           \                      
                                             |           |                      
                                            GG           G
264       1353321        .......C..-.......A.G...A.........G..C.......C...GAT..T  1353377
                                       \      \          \                      
                                       |      |          |                      
                                       T      T          C
264       539364           ........C.......A...............G.CC-......C..AG...A.  539310
                                        \    \           \                      
                                        |    |           |                      
                                        G    G           G
264       104609     ..T...........C......GG...............G..C.......C...G....T  104670
                                       \  \             \                       
                                       |  |             |                       
                                       A  G             G
143       1603661                        ..A.........AT....G...G..........G.....  1603700
                                                         \                      
                                                         |                      
                                                         G
143       382450     ..T...........C....A.T...................CG..........G.....  382389
                                             \          \                       
                                             |          |                       
                                            GT          G
143       1959944        ..........C.......A...............G..C........G..A.....  1959887
                                       \     \           \                      
                                       |     |           |                      
                                       T     G           G
143       2188136   ...............CT.....GG..................GG......C...A.....  2188198
                                       \  \             \                       
                                       |  |             |                       
                                       T  A             G
143       91483     ...A...........C.......G.........A.....G.....G....C..AG.....  91545
                                        \  \            \                       
                                        |  |            |                       
                                        G  G            G
143       96706     ...A...........C.......G.........A.....G.....G....C..AG.....  96768
                                        \  \            \                       
                                        |  |            |                       
                                        G  G            G
143       643333    ...C...........C.......A...............G..CG.........AGT....  643395
                                        \ \             \                       
                                        | |             |                       
                                        G C             G
143       792684           ........T.......A...AA.............C.......C.........  792629
                                        \    \          \                       
                                        |    |          |                       
                                        A    G          T
143       2216056                           ..A.......................C...G.....  2216020
                                                        \                       
                                                        |                       
                                                        A
138       1149584    ..C.....C.....C..T....G.....C.........G..CC......C...G.....  1149645
                                       \     \           \                      
                                       |     |           |                      
                                       G     G           G
138       2975818        ....CG....C.....G.................G..GG......CT..G...A.  2975761
                                       \     \           \                      
                                       |     |           |                      
                                       T     G           G
138       2982199        ....CG....C.....G.................G..GG......CT..G...A.  2982142
                                       \     \           \                      
                                       |     |           |                      
                                       T     G           G
138       1002294    ..............C..TGAC.......C.........G..CG..G...C...G.....  1002233
                                             \          \                       
                                             |          |                       
                                            GG          T
138       446030     ..C...........C.......G......T........G...G......C..AG.....  446091
                                        \  \           \                        
                                        |  |           |                        
                                        G  A           A
138       3449068    ..C...........C....T............A...........C....C..AG.....  3449129
                                        \   \           \                       
                                        |   |           |                       
                                        G   G           G
138       3453302    ..C...........C....G..G.........A...........C....C..AG.....  3453363
                                          \             \                       
                                          |             |                       
                                         TC             G
138       3502286     .............C......GG...............G..C..C....C...G.....  3502226
                                       \  \             \                       
                                       |  |             |                       
                                       G  G             G
138       653377         .....G....C.......A...............G..CT......C...GT....  653320
                                       \     \           \                      
                                       |     |           |                      
                                       C     G           G
138       2647278    .............TC....A.GG...............G..A.......CT..G.....  2647339
                                          \             \                       
                                          |             |                       
                                         TG             G
138       3274454    ..T...........C.......G...............G..CG......C..AG.....  3274515
                                        \  \            \                       
                                        |  |            |                       
                                        G  A            G
122       1676889    ..T....A......C....A.......G..........G.CC...........G.....  1676950
                                             \           \                      
                                             |           |                      
                                            GG           G
122       1429285        .......A..C............T...T......G..C........G.AG.....  1429342
                                        \    \          \                       
                                        |    |          |                       
                                        T    G          A
122       2058143                            ....A....G....G...T......GG.A......  2058178
                                                         \                      
                                                         |                      
                                                         G
122       2895506    ..T...........C....T.GG.....C.............G......C...G.....  2895445
                                        \              \                        
                                        |              |                        
                                       AC              A
122       1690366    ..............C.......G...............G...G......C..AGT....  1690427
                                       \   \            \                       
                                       |   |            |                       
                                       A   A            G
122       903447     ..T...........C.......G..........T.....G.A.......C..AG.....  903508
                                        \  \            \                       
                                        |  |            |                       
                                        G  A            G
122       2146638    ..............C..G....G...C...........G..C.A......C..G.....  2146699
                                      \    \            \                       
                                      |    |            |                       
                                      T    A            G
122       2153195    ..............C..G....G...C...........G..C.A......C..G.....  2153256
                                      \    \            \                       
                                      |    |            |                       
                                      T    A            G
122       3562923    ..T...........C..T...TG...............G...........G..GT....  3562862
                                       \     \           \                      
                                       |     |           |                      
                                       T     G           G
122       2920745    ..............C..G....G......A........G..C........G..G.....  2920684
                                      \    \            \                       
                                      |    |            |                       
                                      T    A            T
117       3511544         .........C..T....A.G....A.A......G...G......CT..GT....  3511488
                                       \    \           \                       
                                       |    |           |                       
                                       G    A           A
117       3050916                           ..A............G.......C...G..G.....  3050952
                                                         \                      
                                                         |                      
                                                         G
117       3204541    ..T.........T.C..T....G........AC..C..G...G.C....C...A.....  3204602
                                        \    \           \                      
                                        |    |           |                      
                                        A    G           T
117       3462831                             ........T....G..............G.....  3462865
                                                         \                      
                                                         |                      
                                                         G
117       3372565        ...A......C.......A...............G..C.......CG..G.....  3372622
                                        \     \          \                      
                                        |     |          |                      
                                        G     A          G
117       2891590          ........C......GG.........A.....G..C.......C.G.T.-...  2891643
                                       \      \                                 
                                       |      |                                 
                                       T      A
117       3601434                           ......T........G..C.......C...G.....  3601398
                                                        \                       
                                                        |                       
                                                        A
117       3155500    ..T...........C.......G...............G..CT......C..AG.....  3155561
                                       \   \           \                        
                                       |   |           |                        
                                       A   A           A
117       3380956        ..........C..------......T...T......AA........G..G.....  3380904
                                                               \                
                                                               |                
                                                            GAAC
117       3161944   ...C...........C.......A..........A....G.......AA.C...G.....  3162006
                                       \   \            \                       
                                       |   |            |                       
                                       T   A            G
117       3143041     .............T......TG..............TG...G.......C..G.....  3143101
                                       \     \          \                       
                                       |     |          |                       
                                       T     A          G
117       1991630    ..T...........C....GCT................G...T......C..AG.....  1991569
                                               \        \                       
                                               |        |                       
                                              AT        G
117       2995539    ..A...........T....TCT..........A.........C......C..AA.....  2995478
                                             \          \                       
                                             |          |                       
                                            GT          G
117       3309946       ...........C.......A.........AT....G...G...A...G........  3310004
                                        \    \           \                      
                                        |    |           |                      
                                        A    G           G
117       3511129    ..T...........C....A.T...............AT.......A..C..AG.....  3511190
                                            \           \                       
                                            |           |                       
                                           GG           G
117       2973771       ...........C..-....................G..C.......CC..A....G  2973715
                                             \           \                      
                                             |           |                      
                                             G           A
117       3645173    ..T...A.......C.TT..................GA...C.......C..AG.T...  3645235
                                       \     \              \                   
                                       |     |              |                   
                                       G    GA              G
99        282754          .........C.......A...............G..C...........GG....  282698
                                       \     \           \                      
                                       |     |           |                      
                                       T     G           G
99        614145         .........TC.......A..A............G..C...........G.....  614202
                                        \    \           \                      
                                        |    |           |                      
                                        A    G           G
99        1108754         ...G...T.C...........................TA.....C...G.....  1108810
                                        \    \           \                      
                                        |    |           |                      
                                        G    G           G
99        1304324        ..........C..T....G...........G...G..CGA.....C...G.....  1304267
                                       \     \           \                      
                                       |     |           |                      
                                       G     G           G
99        1486819    ..T...........C..TG...G...............G...G......C..AG.....  1486878
                                        \                                       
                                        |                                       
                                        G
99        454224     ..T...........C....A.T..........A.....G...G.......C.AGA....  454163
                                            \           \                       
                                            |           |                       
                                           GG           G
99        737613                              ....A........G..A.......C...GG....  737579
                                                          \                     
                                                          |                     
                                                          A
99        297777          .........C....A.TC...............G..C...CA......GT....  297721
                                            \            \                      
                                            |            |                      
                                           AG            G
99        178133                            ...............G.C.G....A.C...G.....  178169
                                                          \                     
                                                          |                     
                                                          A
99        3697841           ..G....C.......G............T.....C.......C...GT....  3697788
                                        \     \                                 
                                        |     |                                 
                                        A     A
99        131047                            ......A........G..AT.......G..G....A  131083
                                                         \                      
                                                         |                      
                                                         G
99        681811          ......A..C......TG...A...............GG......G..G....A  681867
                                       \     \           \                      
                                       |     |           |                      
                                       T     G           G
99        3326204         ........TC......TG...............G...G..G...C...G.....  3326142
                                       \     \          \                   \   
                                       |     |          |                   |   
                                       T     G          A              GGATCT
99        2590360        ..........A...TTGGG...............G..........C..AA.....  2590305
                                                        \                       
                                                        |                       
                                                        G
99        3604223        ...A......A.C.....A..................C.TG....C..AG.....  3604278
                                                        \                       
                                                        |                       
                                                        G
99        832271                            .......G.C.....G...G......AG..G.....  832235
                                                        \                       
                                                        |                       
                                                        T
99        201053     ..T....A.....TC......TG......A........G...G......C...A.....  201114
                                       \     \           \                      
                                       |     |           |                      
                                       T     G           G
99        1059425                           ...............G..C........G..G.....  1059389
                                                          \                     
                                                          |                     
                                                          A
99        247264    ...T..G......T.C.......A....T.A.A......G...G.........AG.....  247202
                                        \    \           \                      
                                        |    |           |                      
                                        G    G           G
99        602311         ...A......C.......A.....C.........G..C...........G.....  602254
                                       \     \          \                       
                                       |     |          |                       
                                       T     C          T
99        837317         ..........C..T......-----....................C...G.....  837368
                                       \                 \                      
                                       |                 |                      
                                       G                 G
99        901375     ..T...........C.......G...............G.AC.......C...G.....  901313
                                       \   \         \   \                      
                                       |   |         |   |                      
                                       A   A         T   A
99        437825     ..............C.......G..................CT......            437876
                                       \   \            \                       
                                       |   |            |                       
                                       A   A            G
94        3623078        ..........C..T.ACT.........CA.....G..CCT....C....G.....  3623021
                                             \           \                      
                                             |           |                      
                                            GG           G
94        2120903                           ..........A.......C.......C...G.....  2120938
94        1988512       ...........C.A..-...........A.....AG..C...........G.....  1988569
                                            \                                   
                                            |                                   
                                          TGG
94        1828349    ..C...........TG......A...............G..........C..AG....T  1828289
                                        \    \                                  
                                        |    |                                  
                                        G    G
94        1395697    ..T......G....C..A...GG........A......G..C..G....C..AG.....  1395758
                                        \    \           \                      
                                        |    |           |                      
                                        G    G           G
94        2817518       ......C....C.......A..........TT...G.CAG..T.C.C...G.....  2817576
                                       \     \           \                      
                                       |     |           |                      
                                       T     G           G
94        1180553    ..T..........TC...........A..AG.......G..C.......C...G.....  1180492
                                        \    \           \                      
                                        |    |           |                      
                                        A    G           G
94        1689690    ..T..T........C....T..C.G............A...C.......CG..G...C.  1689628
                                       \    \            \                      
                                       |    |            |                      
                                       T   AG            G
94        1722702    ..T...........C.......G..................C.......C..AG.....  1722641
                                        \  \            \                       
                                        |  |            |                       
                                        G  A            G
94        1717345   ...C...........C......GG...............G..C.A.....C..AG.....  1717406
                                        \               \                       
                                        |               |                       
                                        G               G
94        2762578    ..T...........C.......G..............AG..GG......C...G.....  2762517
                                        \  \            \                       
                                        |  |            |                       
                                        G  A            G
94        2763720    ..T...........C.......G..............AG..GG......C...G.....  2763659
                                        \  \            \                       
                                        |  |            |                       
                                        G  A            G
94        4098519   ...T...........C......TG.......C......TG..GG......C...G.....  4098457
                                       \     \           \                      
                                       |     |           |                      
                                       T     G           G
94        3711429        ....C.....T.......G...............G........G.C..AA.....  3711486
                                        \    \           \                      
                                        |    |           |                      
                                        A    G           G
94        1135496    ...............GTG...TG.........A........C........G..G.....  1135435
                                   \          \         \                       
                                   |          |         |                       
                                   T          T         G
94        1148575    ...............GTG...TG.........A........C........G..G.....  1148514
                                   \          \         \                       
                                   |          |         |                       
                                   T          T         G
94        2863086       .........T.C.......A..A......................CC...G....   2863143
                                        \    \           \                      
                                        |    |           |                      
                                        A    G           G
72        4422265        ..........C......GA......A........G..CG.......G..GT....  4422322
                                        \     \          \                      
                                        |     |          |                      
                                        A     A          G
72        2940651        ..........T......G...............AG...C...C...G..G.....  2940708
                                       \                \                       
                                       |                |                       
                                      CA                G
72        1309641                                      ....G........G.....G...A.  1309665
72        1367298                           ....G.A........G..CC......G...G.....  1367262
                                                        \                       
                                                        |                       
                                                        T
72        2011477        .........TC......TG..................CCA......G.AG.....  2011534
                                       \     \           \                      
                                       |     |           |                      
                                       T     G           G
72        2016058        .........TC......TG..................CCA......G.AG.....  2016115
                                       \     \           \                      
                                       |     |           |                      
                                       T     G           G
72        1480958       ......T....C...........A....A......G.C.G...AA.C...T.....  1480898
                                        \    \           \           \          
                                        |    |           |           |          
                                        A    G           G          AA
72        836175     ..T...........C.......G...A...........G...G.........AG....T  836114
                                        \  \            \                       
                                        |  |            |                       
                                        G  G            G
72        1071574    ..T...........C.......G...A...........G..C.......C..AG.....  1071635
                                        \  \            \                       
                                        |  |            |                       
                                        G  A            G
72        1079915    ..T...........C.......G...A...........G..C.......C..AG.....  1079976
                                        \  \            \                       
                                        |  |            |                       
                                        G  A            G
72        1511382   ...T...........TG.T....G...............G...G......C...T.A...  1511444
                                       \     \           \                      
                                       |     |           |                      
                                       G     G           A
72        1295880    ..T...........C..T...TG...T...........G..C........G..G...A.  1295819
                                       \     \           \                      
                                       |     |           |                      
                                       G     G           G
72        2714487    ..............C......GA...............G..C.......C..         2714540
                                        \               \                       
                                        |               |                       
                                        G               G
72        1436831   ...T...........C......GG...C...............G...A......        1436886
                                       \                 \                      
                                       |                 |                      
                                       A                 A
72        1617772         .........C......................A............           1617725
                                        \    \              \                   
                                        |    |              |                   
                                        A    G              G
65        1712256        ..........C....A.G...A....T.T.....G...GA......G..G.....  1712312
                                             \           \                      
                                             |           |                      
                                             G           G
65        1783448                           ...............G...G......GG..G.....  1783412
                                                          \                     
                                                          |                     
                                                          A
65        3361543    ..T.......T...C..TT...A................G..........G..GA....  3361482
                                        \    \           \                      
                                        |    |           |                      
                                        T    G           G
65        2615684                            ..............GC.C.......C...G.....  2615649
                                                         \                      
                                                         |                      
                                                         G
65        2559700                           ....T..........G..A.......C.........  2559735
65        2732745    ..T....A......C.......A.........AT....G..C...G.......T.....  2732684
                                        \    \           \                      
                                        |    |           |                      
                                        A    G           G
65        3280597        ..........C.......................G..CTGG....C..AG.....  3280653
                                        \    \                                  
                                        |    |                                  
                                        G    G
65        1951046         ....T....T....A.T................G...G.......G..GG....  1951102
                                             \           \                      
                                             |           |                      
                                            GG           G
65        3267314                                       ...G..C.......C...G.....  3267291
65        1750017   ...TA...........TTG.T..................G...G......C...G....   1749957
                                   \         \                                  
                                   |         |                                  
                                   C         G
65        1756922   ...TA...........TTG.T..................G...G......C...G....   1756862
                                   \         \                                  
                                   |         |                                  
                                   C         G
65        19350          .....G....T..G....................G..C.A......G..G.....  19407
                                       \      \       \                         
                                       |      |       |                         
                                       G      A       T
65        3842491        ..........C.AT....A...............G..C...G...C..AG.....  3842434
                                       \    \            \                      
                                       |    |            |                      
                                       G    A            G
65        2601328          ........C....A-...........T.....G..C........G..AT...G  2601273
                                                \        \                      
                                                |        |                      
                                              AGA        G
65        2485713       ...........C..G....A...............G..CT..........G.....  2485655
                                        \    \          \                       
                                        |    |          |                       
                                        A    G          A
65        3323085    ..C...........T......TG...............G...G......C..AGA....  3323145
                                             \         \                        
                                             |         |                        
                                             C         A
65        2549913        ..........C......TA.........A.....G..AG.......G..G...T.  2549856
                                       \    \            \                      
                                       |    |            |                      
                                       T    A            G
65        1771313                           ......A........G...G.......G..A.....  1771349
                                                         \                      
                                                         |                      
                                                         G
65        1341264    ..T..T........C....G.T........G...................G..GA....  1341203
                                               \         \                      
                                               |         |                      
                                              AG         G
65        1639012   ...............TG.........A.T..........G..C.......C..AG.....  1639074
                                       \    \           \                       
                                       |    |           |                       
                                       A    G           G
65        2678480    ..T...........C......GG...............G..C.......C..AG.....  2678419
                                        \ \             \                       
                                        | |             |                       
                                        G A             G
65        3237633                              .......A....G..CC......C...G.....  3237666
                                                         \                      
                                                         |                      
                                                         G
65        4022810   ...T...........CCA.....................G......G...C..AG....T  4022872
                                        \  \            \                       
                                        |  |            |                       
                                        G  A            G
65        4349742    ..C...........C.......G.........A.....G...G......GG..G.....  4349803
                                        \  \            \                       
                                        |  |            |                       
                                        T  A            G
65        4352214    ..C...........C.......G.........A.....G...G......GG..G.....  4352275
                                        \  \            \                       
                                        |  |            |                       
                                        T  A            G
65        3229507        ...A......C.......A..............AG..C.......C..AG.....  3229451
                                        \               \                       
                                        |               |                       
                                        G               G
65        3314064         ....G....C......TG...............G..C...........G.....  3314120
                                       \     \           \                      
                                       |     |           |                      
                                       T     T           G
65        3350168                           ............A..G...G..T....G..A.....  3350204
                                                          \                     
                                                          |                     
                                                          A
65        2458810    ..............C.......................G..C.......C...        2458865
                                      \     \           \                       
                                      |     |           |                       
                                      C     A           G
63        1661322                                                           ..A.  1661325
63        1902478        ....C.....C.......G......A........G..CT......GG..G.....  1902535
                                        \    \           \                      
                                        |    |           |                      
                                        A    G           G
63        1915505        ....C.....C.......G......A........G..CT......GG..G.....  1915562
                                        \    \           \                      
                                        |    |           |                      
                                        A    G           G
63        1928255    ..T...........C.......A...............G..C.TG.....G..G.....  1928316
                                       \  \              \                      
                                       |  |              |                      
                                       A  C              A
63        1930896    ..T...........C.......A...............G..C.TG.....G..G.....  1930957
                                       \  \              \                      
                                       |  |              |                      
                                       A  C              A
63        3013012        .....G...AC.......A......A.A....-...C-.......C..AG...C.  3012958
                                       \     \                                  
                                       |     |                                  
                                       T     G
63        1628011                           ...............G..CT......C...G....T  1627975
                                                         \                      
                                                         |                      
                                                         G
63        1632586                           ...............G..CT......C...G....T  1632550
                                                         \                      
                                                         |                      
                                                         G
63        820066     ..............C..A.A.T.........A.......T.C.T.....C...A...T.  820005
                                            \            \                      
                                            |            |                      
                                           GG            A
63        1102145    ...........CA.C....T..A.........CA...............CG..G.T...  1102205
                                       \     \                                  
                                       |     |                                  
                                       T     C
63        1636350        ..........C......TG..........A..G.G...G.......G..G.....  1636294
                                             \              \                   
                                             |              |                   
                                             G              G
63        744373                       ....................G...G...A...G..G.....  744331
                                             \          \                       
                                             |          |                       
                                             G          A
63        151985                         ...C..............G.CC........G..G.....  152024
                                                         \                      
                                                         |                      
                                                         G
63        2681178          ........C.......A..........TG......C....T...G..G...A.  2681122
                                    \  \     \            \                     
                                    |  |     |            |                     
                                    C  T     G            A
63        1238491        .........AC.A.....A........A......G...C......C.........  1238434
                                        \    \           \                      
                                        |    |           |                      
                                        A    G           G
63        2687463                           ...C...........G..C........G..G.....  2687499
                                                         \                      
                                                         |                      
                                                         G
63        3144424                           ...............G.G.C......C..AA.....  3144460
                                                         \                      
                                                         |                      
                                                         G
63        3148533                           ...............G.G.C......C..AA.....  3148569
                                                         \                      
                                                         |                      
                                                         G
63        3152348                           ...............G.G.C......C..AA.....  3152384
                                                         \                      
                                                         |                      
                                                         G
63        1845073         ..A.........-....G.................C.GT......G..G.....  1845018
                                   \         \          \                       
                                   |         |          |                       
                                   A         G          A
63        326720                            ...C...........G..C.......C...GG..A.  326756
                                                         \                      
                                                         |                      
                                                         G
63        1840481        ..........C...TGC.....A...........G..C.......CC..G.....  1840538
                                             \           \                      
                                             |           |                      
                                            GG           G
63        2903838                     .........A...........G.CC.......C..CA.....  2903795
                                             \           \                      
                                             |           |                      
                                             G           G
63        2808818    ..T...........C.......G...............G..C.......C..AGT....  2808879
                                       \   \            \                       
                                       |   |            |                       
                                       A   G            G
63        612799       .......GG...T......................A...GG...A...G..G...CG  612858
                                       \     \              \                   
                                       |     |              |                   
                                       T     G              G
63        614385       .......GG...T......................A...GG...A...G..G...CG  614444
                                       \     \              \                   
                                       |     |              |                   
                                       T     G              G
63        1754799        ..........C.......A...............G..CC......C...AG....  1754741
                                       \     \     \     \                      
                                       |     |     |     |                      
                                       T     G     G     G
63        1218297         .........A..G.G.T...........G....G..GG....A.GG..GA....  1218353
                                             \           \                      
                                             |           |                      
                                            GG           G
63        1266654        ..........C......TG...............G..C.......C...G..T.G  1266597
                                       \     \           \                      
                                       |     |           |                      
                                       T     G           G
63        1972631   A..--..........C..AG..TG...................G......C...G.....  1972572
                                        \               \                       
                                        |               |                       
                                        G               T
63        2531879    ..............C.........................C.G......C..AG.....  2531940
                                        \   \           \                       
                                        |   |           |                       
                                        G   G           G
63        1627527        ..........C...T...A..........A.......C...G....G..G...A.  1627584
                                        \    \           \                      
                                        |    |           |                      
                                        T    T           G
63        722574     ..T...........C....T.GG...................C.......G..G...T.  722513
                                        \               \                       
                                        |               |                       
                                       GC               G
63        2509595   ...C...........C..G....G...............G..C.......C...G....A  2509533
                                      \    \            \                       
                                      |    |            |                       
                                      T    A            G
63        545097                            ...............G...GGG....C..AG.....  545133
                                                         \                      
                                                         |                      
                                                         G
63        2513607    ..T...........C.......................G..AG.G....C..AG.....  2513668
                                        \   \           \                       
                                        |   |           |                       
                                        G   G           G
63        2768051    ..T...........C......GG...............G..C..T....C..AG.....  2768112
                                        \               \                       
                                        |               |                       
                                       GC               G
63        4021825    ..............C.A..ACT................G.G........C...GT....  4021764
                                             \          \                       
                                             |          |                       
                                            GA          G
63        2265979    ..T...........C.......................G..CG.....CC..AG.....  2266040
                                       \    \            \                      
                                       |    |            |                      
                                       A    G            A
63        2788059                           ...............G..C.......C.........  2788023
                                                         \                      
                                                         |                      
                                                         G
63        781198        ........C..C......TG..............A...C.......C...G.....  781256
                                       \     \              \                   
                                       |     |              |                   
                                       G     G              G
63        1762197    ..T...........C.......A...............G...G.....CA.---.....  1762140
                                       \                \                       
                                       |                |                       
                                       T                G
57        4527388   ...T.T..A......C......TA...............G..C....A..C...G...T.  4527326
                                       \     \           \                      
                                       |     |           |                      
                                       T     G           G
57        4662899             .....C.......A..........G.......GG......C...G.....  4662847
                                       \     \           \                      
                                       |     |           |                      
                                       T     G           G
57        4465675    ..............C.......G..........A....G......T...C...T.....  4465736
                                       \   \            \                       
                                       |   |            |                       
                                       A   G            G
57        4476588    ..T...........C....TC.AC.A.......T..T....C.A..T..C........T  4476527
                                       \                \                       
                                       |                |                       
                                      AA                G
50        1626987                           ...A...........G..C.......C...A....A  1626951
                                                         \                      
                                                         |                      
                                                         G
50        2950969                               ...........G..C.A......G..G.....  2951001
                                                         \                      
                                                         |                      
                                                         G
50        140622             ......C....ACT................G..C.......C...G.....  140675
                                             \            \                     
                                             |            |                     
                                            GG            A
50        1617163   ...T.......---.C..................T..G.G..C.......C...G.....  1617104
                                       \     \            \                     
                                       |     |            |                     
                                       T     G            T
50        2937421        ........A.C..T.A.T....T...........G..C.......C...A.....  2937364
                                             \           \                      
                                             |           |                      
                                            GG           G
50        1111534    ..T..T..C.....C.C.....A..A............G..C....A..C...G.TG..  1111473
                                        \    \          \                       
                                        |    |          |                       
                                        A    G          A
50        1577313                               ...........G..GG.......G..G.....  1577345
                                                         \                      
                                                         |                      
                                                         G
50        2479267          ........C......AG.............G.G...G......C...G.....  2479322
                                        \     \           \                     
                                        |     |           |                     
                                        A     A           T
50        1983803    ..A...........C..G...-..G.............G...G.......C...--.A.  1983744
                                       \       \          \                     
                                       |       |          |                     
                                       T      TA          A
50        2416628            ......C..T....A.........A..C.AT..A........G..G.T...  2416575
                                       \     \              \                   
                                       |     |              |                   
                                       T     G              G
50        3641712                           ..........G...TG...G......C...A....T  3641676
                                                       \                        
                                                       |                        
                                                       G
50        2055694                           ...A...........C...T..........G.....  2055730
                                                         \                      
                                                         |                      
                                                         G
50        3048976       ...........C.......A.....A..A....G.....C......C...G.....  3049034
                                        \    \              \                   
                                        |    |              |                   
                                        A    G              G
50        4386633        ..........C....A.GA...............G...GT.....C...G...A.  4386575
                                             \          \          \            
                                             |          |          |            
                                            GG          A          A
50        270828     ..T...........C....G.T....A...........G.C.G...A..C...G.....  270769
                                                        \                       
                                                        |                       
                                                        G
50        273275     ..T...........C....G.T....A...........G.C.G...A..C...G.....  273216
                                                        \                       
                                                        |                       
                                                        G
50        233226    ...T...........C....A.G.........A.....AG..CC..........G.....  233164
                                            \           \                       
                                            |           |                       
                                           GG           G
50        4154758                           ...A.A..............T..A...G..G...A.  4154722
                                                        \                       
                                                        |                       
                                                        A
50        3727049                                       ...G...T.......G..G.....  3727026
50        3978958   ...A..........TC......TG..A.T........GA...C......CC...A.....  3979020
                                       \     \              \                   
                                       |     |              |                   
                                       T     G              G
50        4081615                           .............GA....G...A..C...G.....  4081651
                                                            \                   
                                                            |                   
                                                            G
50        1410366        ..........C......GG.G.............G..GG.......G..G....G  1410309
                                        \     \          \                      
                                        |     |          |                      
                                        A     T          G
50        3940771       ....A..G...C......GG...............G...G..........GA..A.  3940829
                                       \ \               \                      
                                       | |               |                      
                                       T A               A
50        4196812                           .............-...G-.......C..AG.....  4196779
50        35912      ..T...........C....A-..C...---........G..C...........GT....  35967
                                                        \                       
                                                        |                       
                                                        A
50        4911730        ..........C..T....A....A...A......G...G......C...G.T...  4911787
                                       \      \          \                      
                                       |      |          |                      
                                       G      A          G
50        2190044       ...........C..............A........G..AG...-...G..G.....  2190102
                                \      \     \           \                      
                                |      |     |           |                      
                                A      T     G           G
50        1917178       ...........C.......A......A...........C.......C...G.....  1917236
                                       \      \         \                       
                                       |      |         |                       
                                       T      A         A
50        1935673       ...........C.......A......A...........C.......C...G.....  1935731
                                       \      \         \                       
                                       |      |         |                       
                                       T      A         A
50        595846         ........T.C.......A...............G..C.G.....GG..G.....  595903
                                       \     \            \                     
                                       |     |            |                     
                                       T     G            A
50        1639834    ..C...CA......C.......A..T............G.C.G......C..CAT....  1639773
                                       \    \            \                      
                                       |    |            |                      
                                       T    A            G
50        4241902            ..T...C.......G..A.....A......G..C........T..G.....  4241849
                                        \   \            \                      
                                        |   |            |                      
                                        A   A            G
50        873769         .........TC...T..TG...............G..............G....G  873825
                                        \                \                      
                                        |                |                      
                                        G                G
50        4902287    ..T...........C.......G...............G..C.......C..AG.....  4902348
                                        \  \             \                      
                                        |  |             |                      
                                        G  G             A
50        4872134        ..........AGTG....A........A......G..C.A.....CC..GG..A.  4872190
                                             \           \                      
                                             |           |                      
                                             G           G
50        3115460        ....G.....C....A..A..............A...C.......C...G...CA  3115403
                                          \   \          \                      
                                          |   |          |                      
                                          T   A          G
50        3033800    ..T...........C....T.GG............A..G..C.......C...T.....  3033739
                                        \              \                        
                                        |              |                        
                                       AC              A
50        1572639   G..T...........C......GG...A...........G..C.AG....C..AG.....  1572577
                                       \     \           \                      
                                       |     |           |                      
                                       C     G           G
50        2006989    ..............C.......G.........A.....G..C.......C...G.....  2006928
                                       \   \             \                      
                                       |   |             |                      
                                       T   A             A
50        3260619                           ...A...............C......C...GGT...  3260655
                                                         \                      
                                                         |                      
                                                         G
50        3242923    ..T...........C....G.T................G..C........G..G.....  3242862
                                            \           \                       
                                            |           |                       
                                           TG           G
50        4110103        ..........T......GG...............G..C........G..G.....  4110046
                                       \     \            \                     
                                       |     |            |                     
                                       T     G            A
50        3680678       ...........C.......A...............G..C...G....G.AG.....  3680735
                                        \               \                       
                                        |               |                       
                                        G               G
50        1620477    ..T...........C....A.G................T..CG.......G..G.....  1620538
                                            \           \                       
                                            |           |                       
                                           GG           G
50        2448109    ..T...........T.......G..........T........T.......G..G...C.  2448048
                                       \   \            \                       
                                       |   |            |                       
                                       A   A            G
50        4532904    ..C...........C....T.GG...............G..C..........AG.....  4532965
                                        \               \                       
                                        |               |                       
                                       GC               G
50        780495        ..T....C.T.C......T................G..C.......C...G.....  780438
                                           \            \                       
                                           |            |                       
                                           G            G
50        1071344    ..T...........C......GG.........A........CG......C...G.....  1071405
                                        \ \             \                       
                                        | |             |                       
                                        G G             G
50        2259959    ..T...........C.......G...............G..C.A.....C..AG.....  2259898
                                        \  \            \                       
                                        |  |            |                       
                                        G  G            G
50        4129206   ...T...........C.......G...............G..AG.....C.G..G..T..  4129268
                                       \   \            \                       
                                       |   |            |                       
                                       A   A            G
50        21734         ....A......C..................A.......C...........G.....  21676
                                        \    \           \                      
                                        |    |           |                      
                                        A    G           G
50        2934457         .........C..A....................G...G...A..C...A.A...  2934399
                                       \     \    \      \                      
                                       |     |    |      |                      
                                       T     G   CT      G
50        217501     ..T...........A..-.T...C..............G.......A..C.........  217440
                                                \        \                      
                                                |        |                      
                                              AGA        G
50        239576         ..........C..T......G.............G...C......C..CT.....  239520
                                       \                 \                      
                                       |                 |                      
                                       G                 A
50        1206500    ..C...........C..T...................AG..........C...G.A...  1206439
                                       \    \           \                       
                                       |    |           |                       
                                       G    T           G
50        1267801        ...A......C..AGA............C................C...G.....  1267744
                                             \           \                      
                                             |           |                      
                                            GG           G
50        1385034        ...A......C.......A...............G..C......AC.........  1384977
                                       \     \           \                      
                                       |     |           |                      
                                       C     G           G
50        2815833        ..........C....G.T................G.AC....A..C..AG....-  2815777
                                             \           \                      
                                             |           |                      
                                            GG           A
50        1550526         ........TC......TG...............G...........G..G.....  1550582
                                       \     \           \                      
                                       |     |           |                      
                                       C     G           G
50        1784442    ..T...........C.......G...............G..C..G....C..AG.....  1784381
                                       \    \            \                      
                                       |    |            |                      
                                       C    A            A
50        4526763    ..T...........C.......G...............T....T..A..A..TG.....  4526702
                                       \   \             \                      
                                       |   |             |                      
                                       A   A             C
50        2682659    ..T...........C.......A.........AT....G...........G..G.T...  2682720
                                       \     \            \                     
                                       |     |            |                     
                                       C     G            A
50        1091179    ..C....A......C....A.G......A....T....G..C....A..C..AG.T...  1091117
                                             \           \                      
                                             |           |                      
                                           GAG           G
50        3367085          ........T..A....A...................G...A...G..A.....  3367030
                                        \    \            \                     
                                        |    |            |                     
                                        A    G            G
50        327380          .........C....G.T...............A...C.......C...G.T...  327436
                                            \               \                   
                                            |               |                   
                                           TG               G
50        4101561    ..T...........C.......A...............G...G.......G.AA....   4101501
                                        \    \           \                      
                                        |    |           |                      
                                        A    G           A
50        2188710    ....T.........C.......A...............G..C........G..G...    2188651
                                        \    \           \                      
                                        |    |           |                      
                                        A    G           A
38        649294     ..T.........T.C..T...GG..............AGGA.G.......G..G.....  649354
                                       \     \                                  
                                       |     |                                  
                                       G     G
38        532433                            ...............G.C........GG..A.....  532398
38        702122         ......-...C.........................CCC....G.C...G.....  702178
                                       \     \           \                      
                                       |     |           |                      
                                       T     G           G
38        1860034    ..T...........C....ACT................TT..G......C...G...A.  1859975
                                                         \                      
                                                         |                      
                                                         A
38        2131981                           ..................CG....G.C...GAG.-.  2132016
                                                         \                      
                                                         |                      
                                                         G
38        800898        ...........T.CT........A.....A...G--..AG......C...G.....  800843
                                       \     \                                  
                                       |     |                                  
                                       G     C
38        1872625        ..........C.T.....A........A......G..............G.....  1872568
                                       \      \          \                      
                                       |      |          |                      
                                       G      A          G
38        4242276    ..T...........C.......G...............G..C.......C...G.....  4242337
                                       \   \            \                       
                                       |   |            |                       
                                       A   A            G
38        1742306    ..............C.......G...............G..C...G...C..AG.....  1742367
                                       \  \             \                       
                                       |  |             |                       
                                       G  C             T
38        2588041         .........C....AGT..G................C...........G.....  2587985
                                               \        \                       
                                               |        |                       
                                              AT        A
38        2675751   ...T...........C....A.T...............AG...G...A..C...G.....  2675813
                                            \           \                       
                                            |           |                       
                                           GG           G
38        1487794   ...T...........C.......G.....G.........G..CT......C..AG.....  1487856
                                       \   \            \                       
                                       |   |            |                       
                                       G   G            G
38        1517900   ...T...........C.......G...............G..C.AG....C..AT.....  1517962
                                        \  \            \                       
                                        |  |            |                       
                                        G  G            G
38        1842485         ......C..-.....................G.....G......C...G....T  1842540
                                         \ \                \                   
                                         | |                |                   
                                         C A                C
38        4266212    ..C...........C......TG...............C.GC....-......G.....  4266152
                                       \     \           \                      
                                       |     |           |                      
                                       T     G           A
22        5971779        ..A.......C....A.G.........A......G..C........G..G.....  5971836
                                         \               \                      
                                         |               |                      
                                        CT               G
22        3062607         .......A.C.......A.....C...A.....G..C..C....C...G.....  3062551
                                       \     \           \                      
                                       |     |           |                      
                                       T     G           G
22        5997172    ..A.......T...T....ACT................G..C...........GT....  5997233
                                             \           \                      
                                             |           |                      
                                            GG           G
22        2112934        ..........T.......A...............G...T.......G..G.....  2112874
                                        \    \            \                     
                                        |    |            |                     
                                     ACTC    G            A
22        2358131    ..T...........C....AC.A.............GA.GA.G...AG.AG.CT.....  2358071
                                             \                                  
                                             |                                  
                                            GA
22        3360619    ..C...........C..A......G..T..........G...G......C...G.....  3360680
                                        \      \         \                      
                                        |      |         |                      
                                        G      T         G
22        5438708   ...T.A.........C.......A...............G....T.G...C...G.....  5438770
                                       \     \           \                      
                                       |     |           |                      
                                       G     G           G
22        2491927    ..T...........C..TGA.GA...............G..C........G..G.....  2491868
                                                        \                       
                                                        |                       
                                                        G
22        3003209                           ..A............G...GG....C.G..A.A...  3003245
                                                         \                      
                                                         |                      
                                                         G
22        2269546                           ...............G...G.......G..G.....  2269510
                                                          \                     
                                                          |                     
                                                          A
22        1861529        ...............ACT................G..CT......C...G....T  1861472
                                             \           \                      
                                             |           |                      
                                            GG           G
22        3114988    ..T..T........C..G.......A.A..........G..GG......C...GT....  3114927
                                       \     \           \                      
                                       |     |           |                      
                                       T     G           G
22        2650771   ...T...........T..A....G...............G...G.......G..G.....  2650709
                                      \    \            \                       
                                      |    |            |                       
                                      T    G            G
22        2654937   ...T...........T..A....G...............G...G.......G..G.....  2654875
                                      \    \            \                       
                                      |    |            |                       
                                      T    G            G
22        2661050   ...T...........T..A....G...............G...G.......G..G.....  2660988
                                      \    \            \                       
                                      |    |            |                       
                                      T    G            G
22        5801691        ..........C..T...T................G...GG........AG.....  5801747
                                       \                \                       
                                       |                |                       
                                       G                G
22        1953650   ...T...........T.......G..A............G..C.......C..AG.....  1953712
                                        \  \            \                       
                                        |  |            |                       
                                        G  A            G
22        4207131                           ..........................C...G.....  4207095
                                                        \                       
                                                        |                       
                                                        A
22        3057228    ..T...................C...............G..CT......C..AA.....  3057167
                                        \ \              \                      
                                        | |              |                      
                                        G C              T
22        2995118    ..T...........C............G.A........GC.CG......C.........  2995057
                                        \    \           \                      
                                        |    |           |                      
                                        G    G           G
22        872106        ..........TC....G.T.........AA.....G..CC.......G..G.....  872164
                                             \           \                      
                                             |           |                      
                                            GG           G
22        877760        ..........TC....G.T.........AA.....G..CC.......G..G.....  877818
                                             \           \                      
                                             |           |                      
                                            GG           G
22        886280        ..........TC....G.T.........AA.....G..CC.......G..G.....  886338
                                             \           \                      
                                             |           |                      
                                            GG           G
22        5394246    ..T..T........C......-................G...........G..AG....  5394185
                                       \       \          \                     
                                       |       |          |                     
                                       T      AA          A
22        1101353            ......C.......A....T..........G...........G..G.....  1101406
                                       \     \           \                      
                                       |     |           |                      
                                       T     G           G
22        2952304    ............T.C.....................-..-----.....C...A.....  2952358
                                       \    \                                   
                                       |    |                                   
                                       A    G
12        3627132                      ......G.A.........CA.G..TG...C..C...--.A.  3627090
                                                                  \             
                                                                  |             
                                                               GGCC
12        5886758    ..T...........A......T...AA...........G..CT.......G..GA....  5886697
                                        \    \          \                       
                                        |    |          |                       
                                        A    G          A
12        5421707        ..........CT.....TA...............G..C.......CC..G.T...  5421764
                                       \     \           \                      
                                       |     |           |                      
                                       C     T           G
12        3227023    ..T....A......T...........A...........G..G.A......G..G.T...  3227084
                                        \    \           \                      
                                        |    |           |                      
                                        A    G           G
12        503456        ...........T.AT.T....GAA..............C.......CC..A..T..  503399
                                       \                 \                      
                                       |                 |                      
                                       G                 G
12        6673164    ..T........C..T....A-..T........A...GA...C...G...C...G.....  6673103
                                                \           \                   
                                                |           |                   
                                              TGC           T
12        6437187           .......C.A.T.CT....T..............C.......C...G.....  6437241
                                                \        \                      
                                                |        |                      
                                               GA        G
12        5265901         ..A......C.......AAG..............T......T..GGG.G.....  5265957
                                        \      \        \                       
                                        |      |        |                       
                                        A      T        A
12        2290307        ..........C..T...GG....T..........G..CT.......C...T....  2290364
                                       \    \            \                      
                                       |    |            |                      
                                       G    A            G
12        2331539        ...A......C......TG..............AG....-.....G...A.....  2331483
                                       \     \          \                       
                                       |     |          |                       
                                       T     G          G
12        996408         ...A......T....ACT..........A.....G......G....G..GT....  996465
                                            \             \                     
                                            |             |                     
                                           AA             A
12        5013258         .........C..AGA.T....C..........A..A.C...A..C...G.....  5013314
                                             \                   \              
                                             |                   |              
                                            GG                   C
12        743661         ..........C.....................-..GG.G......C..AG.....  743606
                                        \    \                                  
                                        |    |                                  
                                        G    G
12        749676         ..........C.....................-..GG.G......C..AG.....  749621
                                        \    \                                  
                                        |    |                                  
                                        G    G
12        3565792    ..T..........TC....T..A.CC...............GG...A...G..A.....  3565853
                                       \        \        \                      
                                       |        |        |                      
                                       T        A        G
12        3796717    ..............C..A...TA......A........T.C.C......C...G.T.-.  3796656
                                \       \     \           \                     
                                |       |     |           |                     
                                A       A     A           A
12        6287922                            ..............G..C.......C...G...A.  6287887
                                                         \                      
                                                         |                      
                                                         G
12        3176428                            ..............G..C.......C...A.....  3176463
                                                         \                      
                                                         |                      
                                                         G
12        2580200                           ...............G...G......C...G.....  2580236
                                                         \                      
                                                         |                      
                                                         G
12        5580410    .......A......C....A...........AA...GA...C........G..G....T  5580471
                                             \              \                   
                                             |              |                   
                                            GG              G
12        4926794    ..T...........C.......G................G..G......C...G...A.  4926855
                                       \   \            \                       
                                       |   |            |                       
                                       A   G            G
12        2295376                           ...............G...G.......G..G.....  2295412
                                                         \                      
                                                         |                      
                                                         G
12        3130778         ....G....C..A....................G.......A..C...GT....  3130723
                                        \               \                       
                                        |               |                       
                                        A               G
12        2443211    ..............C.........CA............G..C.......C..AG.....  2443150
                                        \ \             \                       
                                        | |             |                       
                                        G C             G
12        3271211    ..A...........C.............C.............G......C..AG.T...  3271150
                                       \    \           \                       
                                       |    |           |                       
                                       A    G           G
12        4012382         .........C...T...................G...G......C...A.A...  4012326
                                        \               \                       
                                        |               |                       
                                       AT               G
12        5289658    ..............C....GCT................G...T......C..AG.....  5289597
                                             \          \                       
                                             |          |                       
                                            GA          G
12        6649125    ..T...........C.......G...............G..C.......C..AG.....  6649064
                                        \  \            \                       
                                        |  |            |                       
                                        G  A            G
12        5060872    ..C...........C..T....A...............G...........G..A.G...  5060811
                                       \     \           \                      
                                       |     |           |                      
                                       G     G           G
12        5105122    ..T.....C.....C..T.A.TC...T.....A....AG..A.A.....C...G.....  5105183
                                             \          \                       
                                             |          |                       
                                            GG          A
12        2597465    ..............C..GGA.T................G...G......C..AG.....  2597526
                                            \           \                       
                                            |           |                       
                                           GG           G
12        4935632    ..C...........C....A.T...AA......A.......C........G..A.....  4935693
                                            \           \                       
                                            |           |                       
                                           GG           G
12        5394068    ..T...........C.......G..........A....GG..G.......G..A.....  5394129
                                       \   \            \                       
                                       |   |            |                       
                                       A   A            G
12        5955985          ........C.......A...............G....A.....C..AGT....  5956039
                                        \               \                       
                                        |               |                       
                                        G               G
12        6305709    ..T...........C.......................G...GTG....C..AG.....  6305648
                                        \  \            \                       
                                        |  |            |                       
                                        G  A            G
12        6667347    ..............C....T.G.C..............G..GT..G......AG.....  6667286
                                        \               \                       
                                        |               |                       
                                       GC               G
12        2307862    ..T...........C.......G...............G..C.TG.......AG.....  2307800
                                        \  \            \                       
                                        |  |            |                       
                                       GG  A            G
12        5370834        .........TC.A.....C....................T......G..GT....  5370891
                                       \    \            \                      
                                       |    |            |                      
                                       T    A            A
12        6086492        ..........C....G.T.....A..........G..............A....A  6086435
                                            \            \                      
                                            |            |                      
                                           AG            G
12        5251158        ......G...C.......A............A..T...G......C.T.G....T  5251215
                                       \     \            \                     
                                       |     |            |                     
                                       T     G            A
12        1257664    ..T...........CT..G...A........A.................C..AG.....  1257603
                                        \    \           \                      
                                        |    |           |                      
                                        G    G           G
12        5934422    ..T.....C.....C..T....A..........T....G...........G..G.....  5934483
                                       \      \          \                      
                                       |      |          |                      
                                       G      A          G
12        6349585        ..........C.CA....A...............G..C.A.....C...GA....  6349528
                                       \     \            \                     
                                       |     |            |                     
                                       T     G            A
12        711870         .........TC.......A...............G...........G..G..G..  711813
                                        \    \           \                      
                                        |    |           |                      
                                        A    G           G
12        5926286       ....A......C..T.ACT................G...........C..G.....  5926228
                                             \            \                     
                                             |            |                     
                                            GG            A
12        5593963        ..........C.......A..................CT...........       5594015
                                        \               \              \        
                                        |               |              |        
                                        A               G              G
2         134549      .............C..................T..GA..CCC......C...G.....  134489
                                        \   \               \                   
                                        |   |               |                   
                                        G   A               G
2         3667345        ...A......C.......A....G....A.G...G...T.......G..GTT...  3667288
                                       \     \        \                         
                                       |     |        |                         
                                       T     G        T
2         5187522       ...........C.......A......A........GT..G......C...G.TG..  5187580
                                        \    \           \                      
                                        |    |           |                      
                                        A    G           G
2         6378157                           ...............G...G......C..AT.....  6378121
                                                         \                      
                                                         |                      
                                                         G
2         7879663                           ........A......G.......A...G..A...A.  7879699
                                                          \                     
                                                          |                     
                                                          A
2         7053793   ...T..........AC....A....T.A...........T...T......C...T..T..  7053854
                                                \        \                      
                                                |        |                      
                                                A        G
2         5291863                           ...A............G.C.......C...G....T  5291827
                                                         \                      
                                                         |                      
                                                         G
2         7289566                         ................AG..C....T.C....-.....  7289530
2         210692         ..........C......-...............AG..GG...A..C..AG...-.  210746
                                       \               \                        
                                       |               |                        
                                       T               A
2         213552         ..........C......-...............AG..GG...A..C..AG...-.  213606
                                       \               \                        
                                       |               |                        
                                       T               A
2         217573         ..........C......-...............AG..GG...A..C..AG...-.  217627
                                       \               \                        
                                       |               |                        
                                       T               A
2         5192925    ..T...........A..T....A............A.....C......CC...G....T  5192863
                                       \                \                      \
                                       |                |                      |
                                       G                C                     TC
2         7323737    ..T......T..G.C......AA.........T.....G...G...T..AG....A.C.  7323676
                                       \     \           \                      
                                       |     |           |                      
                                       T     G           G
2         4499714                                        ..G.......A...G.AA.....  4499692
2         2802358                           ...............G...........G..G.....  2802394
                                                         \                      
                                                         |                      
                                                         G
2         3447828        .......C..A....ACT................GT..G......C...G.....  3447887
                                             \                                 \
                                             |                                 |
                                            GG                               CAA
2         7151570        ..........C....G.T................G..A.......CC..G.....  7151627
                                             \           \                      
                                             |           |                      
                                            GG           G
2         7298642        ....A.....C.......A...............G..C.A.....C...------  7298693
                                        \    \           \                      
                                        |    |           |                      
                                        A    G           G
2         8217629    ..T....C....TGC.........-..T.......C.A...C....A......G.....  8217688
                                       \                    \                   
                                       |                    |                   
                                       T                    G
2         252609         ..........C.......A...............G..C.......A.........  252547
                                       \     \                        \     \   
                                       |     |                        |     |   
                                       G     G                        C TATCT
2         3220251        ..........C.......G...............G..C.TG..A.C..AG.....  3220308
                                        \    \           \                      
                                        |    |           |                      
                                        A    G           G
2         2272275    ..T.........TGC....A.T................G...G......C...G.....  2272335
                                            \            \                      
                                            |            |                      
                                            A            G
2         135946     ..............C..TGA.G................G..C....A..A...G.....  136007
                                             \          \                       
                                             |          |                       
                                            GC          G
2         5536191    ..T...........C....GCT..G......T......G..C.......C...G.....  5536130
                                               \         \                      
                                               |         |                      
                                              CG         G
2         3618018                               ..............GG..........G.....  3617986
                                                        \                       
                                                        |                       
                                                        A
2         6827722         .........C.......A........A..........G..........GT....  6827778
                                       \      \          \                      
                                       |      |          |                      
                                       T      A          G
2         7269703    ..T.........T.C....T..A...............G..CC......C..AG.....  7269764
                                      \      \           \                      
                                      |      |           |                      
                                      T      G           G
2         2421877        .....G....C..A...T.......A............G......C...G.....  2421820
                                       \     \           \                      
                                       |     |           |                      
                                       G     G           G
2         7387828        ..........C..T....A.GT..........GA..G.G.......G..A.....  7387885
                                       \        \           \                   
                                       |        |           |                   
                                       G        T           G
2         3053565         .........T..A....A...............G...C....A.C...GT...T  3053509
                                       \     \           \                      
                                       |     |           |                      
                                       G     G           G
2         3054955                           ...............G.CC.T.....CC........  3054991
                                                         \                      
                                                         |                      
                                                         G
2         3243750    ..T...........C.......G...............G...G.G....C..AG.....  3243811
                                        \  \           \                        
                                        |  |           |                        
                                        G  A           A
2         7035879    ..T....A......C....ACT..........A.....G..C.TG....C..AG.....  7035940
                                             \           \                      
                                             |           |                      
                                            GG           G
2         5552445   ...T...........C.......G..................C.......C...G.....  5552507
                                        \  \            \                       
                                        |  |            |                       
                                        G  A            G
2         538889     ..T...........C....A............A........C........G.AG.....  538950
                                            \           \                       
                                            |           |                       
                                           GG           G
2         1717587        ..........C.......................G..AG......C...G.....  1717530
                                        \  \            \                       
                                        |  |            |                       
                                        A  A            G
2         3602351                            ..A......A.......C...........G.....  3602316
                                                        \                       
                                                        |                       
                                                        A
2         787494     ..T...........C.......G...............G..CT......C...G.....  787555
                                        \  \            \                       
                                        |  |            |                       
                                        G  A            G
2         1896045    ..............C..G....G..A............G...G......C...G.....  1896106
                                      \    \            \                       
                                      |    |            |                       
                                      T    A            G
2         7288792    ..C...........C....G.T................G..C.......C..AG.....  7288731
                                            \           \                       
                                            |           |                       
                                           GG           G
2         3063821   ...A...........C....T.GG.........A.....G..C.......C...A.....  3063884
                                        \               \                       
                                        |               |                       
                                       AC              AG
2         65194      ..............C....T.GG.........A........C..G....C..AG.....  65255
                                        \               \                       
                                        |               |                       
                                       GC               G
2         2043315    ..T...........T....T.GG......A........G...G.......G..G.....  2043254
                                        \               \                       
                                        |               |                       
                                       AC               G
2         2083267    ..T...........C....T.GG...............G..C.......C..AG.....  2083328
                                        \               \                       
                                        |               |                       
                                       AC               G
2         2121672    ..T...........C....T.GG...............G..C.......C..AG.....  2121733
                                        \               \                       
                                        |               |                       
                                       AC               G
2         3303475   ...T...........C..T.G.T................G...G......C..AGT....  3303413
                                            \            \                      
                                            |            |                      
                                           AA            A
2         5334051                        ..A...............G..............G....T  5334090
                                                         \                      
                                                         |                      
                                                         G
2         5338496                        ..A...............G..............G....T  5338535
                                                         \                      
                                                         |                      
                                                         G
2         5679681    ..T...........C.......G.....C........AG...G.........AG.....  5679742
                                        \  \            \                       
                                        |  |            |                       
                                        G  A            G
2         6426985    ..C...........C.......G...............G..C.......CT..AT....  6426924
                                       \   \            \                       
                                       |   |            |                       
                                       A   G            G
2         6428481    ..C...........C.......G...............G..C.......CT..AT....  6428420
                                       \   \            \                       
                                       |   |            |                       
                                       A   G            G
2         7204989    ..C...........C.......G...............G...G.G....C..AG.....  7204928
                                        \  \            \                       
                                        |  |            |                       
                                        G  G            G
2         7308315         ..............A.AG..................C.T..A......GT....  7308371
                                          \             \                       
                                          |             |                       
                                         TC             G
2         1229068   ...T...........C.......G........A......G..C.TG.......AA.....  1229130
                                        \ \             \                       
                                        | |             |                       
                                        G C             G
2         8138095   ...T...........C..GG...G....TG.........G..........C...G.....  8138033
                                      \    \            \                       
                                      |    |            |                       
                                      T    A            G
2         7592462                           ...............G..A.......C...G...A.  7592498
                                                         \                      
                                                         |                      
                                                         G
2         3343624        ..........C....GCT...........................C..AG.....  3343567
                                             \           \                      
                                             |           |                      
                                            GG           G
2         19471      ..C...........C.......A...............G..GG......C...G..TCT  19532
                                        \    \           \                      
                                        |    |           |                      
                                        A    G           G
2         2371639    ..C...........C....ACG.......A..A................C...G.....  2371700
                                             \           \                      
                                             |           |                      
                                            GG           G
2         7265256    ..T..T........C.......A........A......G...........G..G.....  7265195
                                      \       \          \                      
                                      |       |          |                      
                                      G       A          C
2         1529010    ..T....A......C.......................G..C.......C..AG....T  1529071
                                        \    \           \                      
                                        |    |           |                      
                                        T    G           A
2         3049743    ..T...........C.......G...................G.GG...C..AG.....  3049682
                                        \  \             \                      
                                        |  |             |                      
                                        G  G             C
2         3460793            ......C.....................GA..G.........G..G...C.  3460740
                                       \   \                   \                
                                       |   |                   |                
                                       T   A                   C
2         3121654    ..T...........T....-............A.....G...C.......G..A.....  3121715
                                            \           \                       
                                            |           |                       
                                          TGG           G
2         2628740        ..........C.......A..........T..GA...A...........G.....  2628683
                                        \     \             \                   
                                        |     |             |                   
                                        A     A             G
2         7319333   ...T...........C......GG..........T....G................      7319392
                                       \ \              \              \        
                                       | |              |              |        
                                       T T              G              G
2         11015      ..T...........C.......G..................C........G..        11070
                                       \   \            \                       
                                       |   |            |                       
                                       A   A            G
1571      408715         ..........C..T....................G...G.......G..G...T.  408772
                                       \     \           \                      
                                       |     |           |                      
                                       G     G           G
1525      24411           .........CT.................A....G..C....C..C.........  24467
                                       \     \      \                           
                                       |     |      |                           
                                       T     G      A
1525      230038                            ..T............G..C........G..G.....  230002
                                                          \                     
                                                          |                     
                                                          A
1525      83115     ...C...........T....TCT....A...........G...G......C..TG.....  83053
                                              \          \                      
                                              |          |                      
                                             AA          G
1525      424665         .........TC.......A...A......A..-..GGC.......C...G.....  424610
                                        \    \                                  
                                        |    |                                  
                                        A    G
1262      598522         ..........C...TT..A............A..G..CT..TA..C.G.G.....  598466
                                            \             \                     
                                            |             |                     
                                            A             A
1262      501297         .....T....C....ACT...........T..GA....T.......G..G.....  501240
                                               \            \                   
                                               |            |                   
                                              AA            G
1262      361397     ..C....C......C....A.T..G.............G..C.......C.G.G.....  361458
                                               \         \                      
                                               |         |                      
                                              AA         G
1262      165892     ..T...........C....A.T................T...G......C...G....T  165953
                                            \           \                       
                                            |           |                       
                                           AG           G
1262      524095     ..............T......GG........A......G..C.......C..AG.....  524034
                                        \ \             \                       
                                        | |             |                       
                                        G G             G
1262      312399        ...........C......T....A...........G..C.......C...G....T  312457
                                        \    \           \                      
                                        |    |           |                      
                                        A    G           G
1256      125220         ..........A......TG.G.A..........................G....A  125164
                                       \                 \                      
                                       |                 |                      
                                       T                 G
1139      170139     ..C....A......C.......A...............G.C.G......C..AG.....  170199
                                        \   \                                   
                                        |   |                                   
                                        G   A
1139      209744                            .............G....C.G.....C...A.....  209708
                                                           \                    
                                                           |                    
                                                           G
1139      507022     ..T...........C.......A..........T....G..C.......C..AG.....  506961
                                        \  \            \                       
                                        |  |            |                       
                                        G  G            G
1139      507893     ..T...........C.......A..........T....G..C.......C..AG.....  507832
                                        \  \            \                       
                                        |  |            |                       
                                        G  G            G
1139      617951     ..T...........C....G.AG...............G..C.......C..AG.....  617890
                                          \             \                       
                                          |             |                       
                                         TC             G
1139      628058     ..T...........C....G.AG...............G..C.......C..AG.....  627997
                                          \             \                       
                                          |             |                       
                                         TC             G
1132      408072                                ...........G...G......C.G.G....T  408040
                                                        \                       
                                                        |                       
                                                        T
1124      523930    ...T...........T.......G.G............AG...G.......G..G.....  523868
                                       \   \            \                       
                                       |   |            |                       
                                       T   A            G
1124      166590     ..T...........C...T...G...............G..C...........-.....  166651
                                        \    \           \            \         
                                        |    |           |            |         
                                        G    G           A            C
1119      422959                   ........A...............G..C.......C...G.....  423005
                                       \                \                       
                                       |                |                       
                                       T                G
1119      7929           ..........C....GG....A............G.............AA....T  7870
                                          \ \            \                      
                                          | |            |                      
                                          G TGG          G
1062      391506         ..........C..T.........G..........G..C-......CC..G....G  391450
                                       \     \           \                      
                                       |     |           |                      
                                       G     G           G
1062      352740         ......T...C.......A.GT............G...G......C...G...A.  352797
                                       \       \         \                      
                                       |       |         |                      
                                       T       A         G
1062      418590        ..........TC....G.T................G..C..........AG.....  418532
                                             \          \                       
                                             |          |                       
                                            TG          G
1041      560123         .....G....C..T....A...............G..C.......C...A...A.  560180
                                       \     \           \                      
                                       |     |           |                      
                                       G     G           G
1041      835369     ..C...........C.......G...............G....TG....C..AG.....  835430
                                        \  \            \                       
                                        |  |            |                       
                                        G  A            G
1041      779935     ..T...........C..T....A...............G...G......CG..G.....  779874
                                       \     \           \                      
                                       |     |           |                      
                                       G     G           A
1033      462307     ..T...........C......TG...AT........GA....G.......G..G.....  462368
                                       \     \              \                   
                                       |     |              |                   
                                       T     G              G
1033      570853     .......A......C....ACT................G..C......A.G.TT....G  570792
                                               \         \                      
                                               |         |                      
                                              AG         G
1033      22129                              .......A......G...T.......G..G.....  22164
                                                         \                      
                                                         |                      
                                                         G
1033      309876        ...........-.......A..A............G..CG......C...G.....  309819
                                        \    \           \                      
                                        |    |           |                      
                                        A    G           G
1033      789142     ..T.........T.T....A.TG...............G..GG.......G..G.....  789201
                                             \                                  
                                             |                                  
                                             G
1033      424999     ..T...........C....G..................G..C.T..-..GG..G...A.  424939
                                       \     \           \                      
                                       |     |           |                      
                                       C     G           T
1033      341549                            ...A...........T...C..G...C...G.....  341513
                                                         \                      
                                                         |                      
                                                         G
1033      7183       ..T...........C......GG...............G..C.......CC..A.....  7122
                                        \               \                       
                                        |               |                       
                                       AC               G
1033      630344     ..A...........C..TGA.T....A...G.......G..............G.....  630283
                                             \           \                      
                                             |           |                      
                                            GT           G
1033      378900         ..........C.......................GG.C.A...C.C..AG.....  378844
                                        \               \                       
                                        |               |                       
                                        G               G
1033      778086         ..........C.......G...............G..C.......C..AG.....  778029
                                        \    \           \                      
                                        |    |           |                      
                                        G    G           A
1033      408982        ...........C.C.................--..G...........G..G.....  409040
                                       \      \                  \              
                                       |      |                  |              
                                      CT      A                 AA
915       570537         ..........C..T....G.....A.........G..GG.......G..G.....  570594
                                       \     \           \                      
                                       |     |           |                      
                                       G     G           G
915       666642     ..T...........C....A.T................G.GC....A...G..G.....  666581
                                            \          \                        
                                            |          |                        
                                           GG          A
889       494815     ..T.....C..C..C......................CG..GG.......G..G....A  494876
                                        \    \           \                      
                                        |    |           |                      
                                        A    G           G
889       538657     ..T...........C..........................C....A..C...G.....  538596
                                       \    \           \                       
                                       |    |           |                       
                                       A    G           G
889       541041     ..T...........C..........................C....A..C...G.....  540980
                                       \    \           \                       
                                       |    |           |                       
                                       A    G           G
889       82420      ..T...........C.......G...............G...T......C...G.....  82359
                                       \   \            \                       
                                       |   |            |                       
                                       A   A            G
889       82721      ..T...........C.......G...............G...T......C...G.....  82660
                                       \   \            \                       
                                       |   |            |                       
                                       A   A            G
889       945655         ........TTC.......................G.C.........G..G.....  945598
                                        \    \           \                      
                                        |    |           |                      
                                        A    G           A
833       736270     ..T...CA.....T.....A.T..........A.....G..CC..T....G..G.....  736209
                                             \            \                     
                                             |            |                     
                                            GG            A
833       420328            .......C.....C.A......A...--...G..GG......C...GA....  420379
                                       \      \                                 
                                       |      |                                 
                                       T      A
833       623363     ..T.....C.....C..T.T..A........A......G..C..........----...  623420
                                       \     \           \                      
                                       |     |           |                      
                                       G     G           G
833       1055192        .....G....C......GG...............G...G..........G.....  1055135
                                       \     \           \                      
                                       |     |           |                      
                                       T     G           A
775       119409     ..A...........TG......A...............G..............G.....  119470
                                       \     \           \                      
                                       |     |           |                      
                                       T     G           G
766       588632     ...T.T.A......C....A.T............T..A...C.TG.....G..G.T...  588569
                                             \           \                     \
                                             |           |                     |
                                            GG           G                    AC
766       617917                            ...............G..C........G..G.T.T.  617953
                                                         \                      
                                                         |                      
                                                         G
766       499743        ...........T...T.................-....AG......C...G.....  499801
                                        \  \                  \                 
                                        |  |                  |                 
                                        T  A                 AC
766       349823     ..T...........C.......A...............G..C..G....C..AG.....  349884
                                        \    \          \                       
                                        |    |          |                       
                                        G    A          G
766       894198    .T................-....A...............G..CT................  894136
                                   \         \           \                      
                                   |         |           |                      
                                  CT         G           G
748       723938                                    .......G..C..C....C...G.....  723910
                                                         \                      
                                                         |                      
                                                         G
748       718419         .....G..A.C.......A.............GA...C.......GG..G.....  718475
                                             \              \                   
                                             |              |                   
                                             G              G
748       831988                            ...............G..C.......C...G.....  831952
                                                         \                      
                                                         |                      
                                                         G
748       1133207      ............C....A.T....AT..........G..C.......C...G.....  1133266
                                            \           \                       
                                            |           |                       
                                           GG           G
748       765855                            ...................G.......G..G....G  765820
748       1147987                           ........A..T...G..C...........G.....  1147951
                                                          \                     
                                                          |                     
                                                          A
748       894104                            ....T........GA...C.......CG..G.....  894068
                                                            \                   
                                                            |                   
                                                            T
748       577818                            ...............G..CT......C...G.....  577854
                                                          \                     
                                                          |                     
                                                          A
748       584995                            ...............G..CT......C...G.....  585031
                                                          \                     
                                                          |                     
                                                          A
748       857548           ........C......AG...............C..CG.......G..G.....  857493
                                       \     \           \                      
                                       |     |           |                      
                                       T     G           G
748       1221412    ..............A.C.....A..........A....G..GG......C...G.....  1221351
                                 \         \        \                           
                                 |         |        |                           
                                 C         A        G
748       710339     ..C......C....-......AG.....G.........G..CC.......G..A...A.  710399
                                        \     \          \                      
                                        |     |          |                      
                                        A     A          G
748       359986     ..T...........C......GG.T........T........G......GG..A.....  360047
                                        \               \                       
                                        |               |                       
                                       GC               G
748       286147     ..T...........C.......G..................C.......C..AG.....  286086
                                        \  \            \                       
                                        |  |            |                       
                                        G  A            G
748       842614     ..............CT.....GG...............G..C........G..G.....  842553
                                      \  \              \                       
                                      |  |              |                       
                                      C  T              G
748       108096     ..............C..GG...G...............G.......A..C..AG.....  108157
                                      \    \            \                       
                                      |    |            |                       
                                      T    A            G
748       569048     ..T...........C....A.TC..................C.......CT..G...A.  568987
                                             \          \                       
                                             |          |                       
                                            GA          G
748       714384     ..T...........C......GG...................G.G....C..AG.....  714323
                                        \ \             \                       
                                        | |             |                       
                                        G G             G
748       830482     ..............C.......A..........T....G..GG...A..C...G.....  830421
                                       \  \             \                       
                                       |  |             |                       
                                       A  C             G
748       1121536    ..T...........C.......G..........T....G...G......C..AG.....  1121597
                                        \  \            \                       
                                        |  |            |                       
                                        G  A            G
748       859694    ...C...........C.......G..........T...AG..C.......C..AG.....  859756
                                        \  \            \                       
                                        |  |            |                       
                                        G  A            G
748       278523                            ...............G...........G..A.....  278487
                                                         \                      
                                                         |                      
                                                         G
748       1117100    ..C...........C....G.T.............A..G..........C..A..      1117043
                                            \           \                       
                                            |           |                       
                                           GG           C
663       74501      ..C...........C...................G...G....TG....C..AG.....  74440
                                        \   \          \                        
                                        |   |          |                        
                                        G   G          G
651       69570                                         ...G..CT......C...G.....  69593
651       492389          .......T.C.......A...........T...G..C........G..G.....  492333
                                       \     \           \                      
                                       |     |           |                      
                                       T     G           G
651       507236          .......T.C.......A...........T...G..C........G..G.....  507180
                                       \     \           \                      
                                       |     |           |                      
                                       T     G           G
651       551651     ..T...........T..T...............T....G..C.......C...T....G  551591
                                            \            \                      
                                            |            |                      
                                            G            A
642       866605     ..T...........C....AAAC........AA.....G..C.......C...GT..T.  866544
                                            \            \                      
                                            |            |                      
                                           AG            T
642       905272     ..T...........C....AAAC........AA.....G..C.......C...GT..T.  905211
                                            \            \                      
                                            |            |                      
                                           AG            T
642       736358                            ........A......G...G..........G.....  736322
                                                         \                      
                                                         |                      
                                                         G
642       532850     ..T...........T....AC.................G..C........G..G.....  532789
                                             \           \                      
                                             |           |                      
                                            GG           A
642       1155163    ..T...........C.AT....A...................G......AG..A...    1155221
                                        \               \                       
                                        |               |                       
                                        A               G
626       823830     ...C..A.......C..TGA.T................GG.C.T.....C...G.....  823891
                                             \           \                      
                                             |           |                      
                                            GG           G
626       778850         ....A.....C................A....GA...C.......CG..G.....  778907
                                       \  \                 \                   
                                       |  |                 |                   
                                       T  T                 G
626       821746     ..............T..T.A.T....C...........GT.C....A..C...G.....  821807
                                            \           \                       
                                            |           |                       
                                           AG           A
626       806475                            ...............G...G.T....C..AG...A.  806439
                                                         \                      
                                                         |                      
                                                         G
626       1216646        ..........C...........................C......C..AG.....  1216704
                                        \    \        \  \                      
                                        |    |        |  |                      
                                        A    G        G  G
626       179735                            ..A..........GA...C.......C..AG.....  179699
                                                            \                   
                                                            |                   
                                                            G
626       298211             ...A..C.......G...............G..C.......CG..G.....  298264
                                       \     \           \                      
                                       |     |           |                      
                                       T     G           A
626       1320580    ..T...........C.......G...............G..C.......C..AA.....  1320519
                                        \  \            \                       
                                        |  |            |                       
                                        G  A            G
626       799494    ...T...........C......GG......A........G...G......C..AA.....  799556
                                        \ \             \                       
                                        | |             |                       
                                        G G             G
626       994277         ...A......C....A.T................G...G............      994330
                                             \           \                      
                                             |           |                      
                                            GA           G
626       995855         ...A......C....A.T................G...G............      995908
                                             \           \                      
                                             |           |                      
                                            GA           G
626       491013                            ...............G..C.................  491050
                                                        \          \            
                                                        |          |            
                                                        A          A
586       1411128                           ...A...........G..C....A...G..G.....  1411164
                                                         \                      
                                                         |                      
                                                         G
586       1433817        ..........C....A.T.........A......G..C.....G.AG..G....T  1433760
                                            \            \                      
                                            |            |                      
                                           AG            G
586       1176366                           ....TG.........G..CT.......G..G.....  1176402
                                                         \                      
                                                         |                      
                                                         G
586       1224613                            ..............G..C....ACC.G..G.....  1224648
                                                          \                     
                                                          |                     
                                                          A
586       136525                            ...............G..C.T.....C...G.....  136489
                                                         \                      
                                                         |                      
                                                         G
586       996891     ..T...........T....T.GG...............G..C.......C..AG.....  996952
                                        \               \                       
                                        |               |                       
                                       GC               G
586       1237454         ..A......C....A.T........................A..C...G....A  1237398
                                             \           \                      
                                             |           |                      
                                            GG           G
585       979442                       ....................G....................  979490
                                              \          \             \    \   
                                              |          |             |    |   
                                              A          G             G AGCTT
585       591316                            .........A.....G...T......CG..T.T...  591352
                                                         \                      
                                                         |                      
                                                         G
585       783642     ..T...........C.......A..........T................G..G.....  783703
                                        \    \           \                      
                                        |    |           |                      
                                        A    G           G
553       123899     ..T...........C.......G...............G..CG......C...G....T  123838
                                       \   \            \                       
                                       |   |            |                       
                                       A   G            G
553       308945     ..T...........C.......G..............AT..C.......C..AG.....  308884
                                       \   \            \                       
                                       |   |            |                       
                                       A   A            G
544       1156124        ..........C..G......G.............GT.GG..G..GCT..G.T...  1156067
                                        \       \        \                      
                                        |       |        |                      
                                        A       G        G
544       196951          .......T.C..G....G....TA.....................G..G.....  197007
                                       \     \           \                      
                                       |     |           |                      
                                       T     G           G
544       645125                            ...............G..C-.......G..GT....  645160
                                                         \                      
                                                         |                      
                                                         G
544       301122     ..T...........C.......A...............G...G.......G..G....T  301183
                                       \     \          \                       
                                       |     |          |                       
                                       A     T          G
543       1526533        ..........C.......A...............G..C.TG....C..AG.....  1526477
                                        \    \                                  
                                        |    |                                  
                                        G    G
543       1424291        ...A......C.......A.........A.....G..C....AG.C...G...A.  1424348
                                        \    \          \                       
                                        |    |          |                       
                                        A    G          A
543       548410    ...T...........C..G...GG...............G...G.......G..G.....  548472
                                      \  \              \                       
                                      |  |              |                       
                                      T  T              G
543       345569     ..T..A........C.......................G.G.C.....CC...G.....  345508
                                        \  \            \                       
                                        |  |            |                       
                                        A  A            G
543       1357185       ....A....T.T..A......G.............G...G...AG.....G.....  1357128
                                       \                 \                      
                                       |                 |                      
                                       T                 A
543       1182545    ..............C.......G...............G..C....A..C..AG.....  1182606
                                       \   \            \                       
                                       |   |            |                       
                                       A   A            G
537       188775                           ....................G.......G..G.....  188738
                                                         \                      
                                                         |                      
                                                         A
537       198093                           ....................G.......G..G.....  198056
                                                         \                      
                                                         |                      
                                                         A
537       1086289                           ...............G...........G..G.....  1086253
                                                          \                     
                                                          |                     
                                                          A
476       359005             ......C.......A......C........G...........G..G.....  359058
                                        \   \            \                      
                                        |   |            |                      
                                        A   A            G
476       474459         ........T.C.......G...............G...G.......G..G.....  474402
                                       \     \           \                      
                                       |     |           |                      
                                       G     G           G
476       178763         ......G...C......TA..............T...CT.......G..GA....  178706
                                       \     \           \                      
                                       |     |           |                      
                                       T     G           G
476       726437     ..T....A......C...T...G......A........G..C..........AG.....  726376
                                        \   \            \                      
                                        |   |            |                      
                                        T   A            G
476       562911         .....G....C.A.....A..........T.......C.......C...G....T  562854
                                        \    \           \                      
                                        |    |           |                      
                                        A    G           G
476       64966          ..........C...T-.........A...........C.......C.........  65023
                                            \           \                       
                                            |           |                       
                                          TGG           A
476       732357    ...T...........C.......G.........A.........C......C..AG.....  732295
                                        \  \            \                       
                                        |  |            |                       
                                        C  G            G
476       60026      ..T...........C......GG.........A.....G...G......C..AG.....  60087
                                        \                \                      
                                        |                |                      
                                       GC                A
476       420782                            ...........T..AGG...A.........G.....  420818
                                                               \                
                                                               |                
                                                               C
472       1140056    ..T....C......C.......................G..C.....G.CC..G.....  1140117
                                        \  \            \                       
                                        |  |            |                       
                                        A  A            G
472       216091              .....C.......A....A..........G...G.......G..G.....  216039
                                        \   \            \                      
                                        |   |            |                      
                                        A   A            T
472       1758621    ..C...........C.......G...............G..C.......C...G.....  1758682
                                       \   \            \                       
                                       |   |            |                       
                                       A   A            G
472       1650004        ..........C.......A...............G...G......C..AG.....  1650060
                                        \               \                       
                                        |               |                       
                                        G               G
425       837628          .........C....ACT................G..C.......CC..G.....  837684
                                             \           \                      
                                             |           |                      
                                            GG           G
425       1000760         ....G....CC...A.T..............GAGG...A..A......A....G  1000816
                                             \                         \        
                                             |                         |        
                                            GG                         C
425       583039        .....C.....C.......A...............G..CC......GG..G.....  583097
                                        \    \           \                      
                                        |    |           |                      
                                        A    G           G
425       611113         ..........T-.A.G................GAG..C.......C...G.....  611057
                                             \                                  
                                             |                                  
                                           GGG
425       1814504       .....A.G...C...TA.T................G..GG.......G..AT....  1814447
                                             \                                  
                                             |                                  
                                            GG
425       1287975        ..........C....G.T................G..C..G....C..AG.....  1288032
                                               \         \                      
                                               |         |                      
                                              AG         G
425       1809796        ........A.C....ACT..-..A..C..........C.......C.........  1809851
                                                    \    \                      
                                                    |    |                      
                                                    T    G
425       1696353                      ....A.....A.........G..C...G...C...G.....  1696394
                                                         \                      
                                                         |                      
                                                         G
425       423776     ..T...........C.......A.............                         423811
425       1452702    ..T...........C..GG...A...............G..C.......C.....A.-.  1452761
                                             \           \                      
                                             |           |                      
                                             G           G
425       102519         ..........C..T...TG....T..........G..C......CC..AG.....  102576
                                       \     \            \                     
                                       |     |            |                     
                                       G     G            A
425       1085095    ..C......T....C..T...TG...............G...G......C...G.....  1085156
                                       \     \           \                      
                                       |     |           |                      
                                       G     G           G
425       813817       ............C.......................G..C.TG....C..AG.....  813758
                                        \   \          \                        
                                        |   |          |                        
                                        G   G          G
425       1883284       ......C....C.......A.......G.......G...T.T-...C...G.....  1883341
                                       \     \           \                      
                                       |     |           |                      
                                       T     G           G
425       1070497   A..T...........C....G.T....T...........G...G......C...G.....  1070559
                                            \           \                       
                                            |           |                       
                                           AG           G
425       1879098       ......C....C.......A.......G.......G...T.T-...C...G.....  1879155
                                       \     \           \                      
                                       |     |           |                      
                                       T     G           G
425       992771     ..C.......G.A.C......GG...............G..C.......C...G.....  992832
                                        \    \           \                      
                                        |    |           |                      
                                        A    G           A
425       274960          .........T....ACT...............A...C........G..G.....  275016
                                             \              \                   
                                             |              |                   
                                            GG              G
425       1460283   ...A...........C....T.G...........T...A...C...........        1460227
                                        \                   \                   
                                        |                   |                   
                                       GT                   G
425       583607     ..............C..G....G...............G...G...T......G.....  583545
                                     \     \            \                \      
                                     |     |            |                |      
                                     G     A            G                G
407       472644                            ...............G...G.......G..G.....  472608
                                                         \                      
                                                         |                      
                                                         G
407       480402                            ...............G...G.......G..G.....  480366
                                                         \                      
                                                         |                      
                                                         G
407       757161     ..T.........T.CT.A.AC...G...G.........G..C...........G.....  757222
                                                \        \                      
                                                |        |                      
                                               GG        G
407       1062558        ........T.C.......A...............G...G......C.TAG.....  1062614
                                        \    \                                  
                                        |    |                                  
                                        G    G
407       652417         ...A......C..A....A...............G..C.......C...G.T...  652473
                                       \      \                                 
                                       |      |                                 
                                       G      A
407       996907     ..T....A......C..A...GG................T.C...........G.....  996846
                                        \    \           \                      
                                        |    |           |                      
                                        A    G           G
407       1074526       ...........T......TG.....CA.C......G.AGG......C...G.....  1074468
                                       \     \           \                      
                                       |     |           |                      
                                       T     G           G
407       1024203    ..T.........A.C.......CAGA............G..C........G..G.T..T  1024263
                                        \                \                      
                                        |                |                      
                                        A                G
407       1072534         ........TC.......A...............G..C.......C.G.G.....  1072478
                                       \     \           \                      
                                       |     |           |                      
                                       T     G           G
407       1094769    ..T....AC.....C.......C.........A....A...C....A..C..CG.....  1094708
                                       \    \            \                      
                                       |    |            |                      
                                       T    A            G
407       1065246         .......T.C.A..T..................G...GA.....CG..G.....  1065190
                                       \     \          \                       
                                       |     |          |                       
                                       T     G          A
407       513591    ...T...........A..A.T.........A.AA.....G...G..CA..C...A.....  513653
                                 \           \          \                       
                                 |           |          |                       
                                 T           G          A
407       595678         ..........CT.....AA...C...........G...........G..G...A.  595735
                                        \   \            \                      
                                        |   |            |                      
                                        A   A            G
407       342816    ...T...........C.................--.C..G...G......CG.AG.....  342875
                                        \   \                                   
                                        |   |                                   
                                        G   G
407       1137840    ..T...........C....A.T..................C.G......C..AG.....  1137901
                                            \           \                       
                                            |           |                       
                                           GG           G
407       348677     ..T...........C....T.GG...............G...G......C..AG.....  348738
                                        \               \                       
                                        |               |                       
                                       GC               G
407       1224934        ..........C...CA.T................G..CCTG....C..A..T...  1224877
                                             \           \                      
                                             |           |                      
                                            GG           G
407       634329    ...T....A......C.......................G...G......C..         634384
                                        \  \            \                       
                                        |  |            |                       
                                        G  A            G
395       1487099    ..T....A......C.......................G..C.......C...G.....  1487160
                                        \     \          \                      
                                        |     |          |                      
                                        A     A          G
395       1712244       ..T........C....A.T......C...AT....G..G........G..A.T...  1712302
                                             \           \                      
                                             |           |                      
                                            GG           G
395       1156666       ...C.......C..T....A.....C.........G..CG......C...GTG...  1156608
                                       \     \           \                      
                                       |     |           |                      
                                       G     G           G
395       1816530                            ..............G...G...A..G...G.....  1816565
                                                         \                      
                                                         |                      
                                                         G
395       1921654                            ..............G...G...A..G...G.....  1921619
                                                         \                      
                                                         |                      
                                                         G
395       1651529   --........G....C....ACA.........A.....AG.CC.G....G.G..G.....  1651589
                                            \           \                       
                                            |           |                       
                                           AG           A
395       1056523   ...C...........C.......A.........A.....G...G.......G..GT....  1056461
                                       \   \            \                       
                                       |   |            |                       
                                       A   A            G
395       805204     ..T...........C......GG...A...G.......G..C.......C...G.....  805264
                                         \              \                       
                                         |              |                       
                                         T              G
395       766915     ..T...........C.......A...............G..AG......C..AG.....  766976
                                       \     \          \                       
                                       |     |          |                       
                                       A     A          G
395       772801     ..T...........C.......A...............G..AG......C..AG.....  772862
                                       \     \          \                       
                                       |     |          |                       
                                       A     A          G
395       876999          .........C.......................G...G......CC..G.....  876944
                                             \           \                      
                                             |           |                      
                                             G           G
382       1003147                           ...............G..C....A...G..G.....  1003109
                                                         \                   \  
                                                         |                   |  
                                                         A                  AA
382       581302     ..............C..A....................G...G..G...C..AG.....  581364
                                        \   \           \                       
                                        |   |           |                       
                                        T   G          GG
366       1148995    ..T.........T.C..TG...A..................C.....C.....G.....  1148934
                                        \    \           \                      
                                        |    |           |                      
                                        G    G           G
366       300518         ..........T..G....A.........AT....G...G.......G..G.....  300461
                                       \     \           \                      
                                       |     |           |                      
                                       G     G           G
366       320971         ........T.C..ACT.GG...............G..C.......C..AG....A  320916
                                                        \                       
                                                        |                       
                                                        G
366       2052942   G..C.....-.G...C.......A.....C.........G..C.......GG----..A.  2052885
                                       \    \            \                      
                                       |    |            |                      
                                       T    A            G
366       1689783    ..T........C..C.......A...............C...G.......G..G.T..T  1689843
                                        \    \                                  
                                        |    |                                  
                                        A    G
366       2111955                           ........A......G..........C...G....T  2111991
                                                         \                      
                                                         |                      
                                                         G
366       875356                            ...............G..C........G..GA....  875320
                                                        \                       
                                                        |                       
                                                        A
366       1378480    ............G.C..A....A...C.......C...G..C.......C...G.....  1378419
                                        \    \           \                      
                                        |    |           |                      
                                        A    G           G
366       1036735   ...A...........C.......G...............G..C....A..C...G.....  1036797
                                        \  \           \                        
                                        |  |           |                        
                                        G  A           A
366       1916158    ............T.C.......G........A.........C.......CT..G.G...  1916219
                                        \  \            \                       
                                        |  |            |                       
                                        C  A            G
366       731207     ..T...........C......AG...............G...T.......G..G.....  731268
                                       \     \          \                       
                                       |     |          |                       
                                       A     A          G
366       1407056    ..C...........C.T..GCT................G..C....C..C..AG.....  1406995
                                             \           \                      
                                             |           |                      
                                            GG           G
359       2127278    ..T...........C.......A...............G..C.......CC........  2127217
                                        \    \           \                      
                                        |    |           |                      
                                        A    G           G
359       788351     ..C...........C................A......G..C..G....C..AG.....  788412
                                        \   \           \                       
                                        |   |           |                       
                                        G   A           G
340       987581        ......C....C.......A.......GA......G..C...G...CG.AG....T  987523
                                        \    \           \                      
                                        |    |           |                      
                                        G    G           G
340       1938429                           ..........T.C..G...........G........  1938387
                                                          \               \     
                                                          |               |     
                                                          A          GTCAGC
340       1764678        ........T.C....ACT................G...G......C..AG.....  1764735
                                             \           \                      
                                             |           |                      
                                            GG           G
340       1640368    ..C...........C....ACT.....T..........G...G......C...G.....  1640427
                                                        \                       
                                                        |                       
                                                        G
340       1997680    ..T...........C.......G..........-..---..CG......CT..G....G  1997736
                                       \   \                                    
                                       |   |                                    
                                       A   A
340       2063249                           ...............G...G.......G.AG.....  2063213
                                                        \                       
                                                        |                       
                                                        A
340       1794145        ..........C....ACT................G..C.......C...GA...T  1794088
                                             \           \                      
                                             |           |                      
                                            GG           A
340       131742         ..........C......TA...............G.CC.......C...G.....  131686
                                       \                 \                      
                                       |                 |                      
                                       T                 A
340       1518561       ...........C..TG...C...............G...G......C...GT..A.  1518619
                                        \    \           \                      
                                        |    |           |                      
                                        G    G           G
340       1658661    ..............C.TG....G..............AG...GT.....C...G.....  1658601
                                           \            \                       
                                           |            |                       
                                           A            G
340       1528884       ...........C..TG...C...............G...G..G...C...GT..A.  1528942
                                        \    \           \                      
                                        |    |           |                      
                                        G    G           G
340       1739303    ..C......G....C.......G...............G..C.......C..AG.....  1739364
                                        \    \           \                      
                                        |    |           |                      
                                        G    G           G
340       1732324    ..C....A.G....C.......G...............G..C.......C..AG.....  1732385
                                        \    \           \                      
                                        |    |           |                      
                                        G    G           G
340       1726595    ..T...........C.....CAG...........--..G..C..C.....G..G.....  1726654
                                        \                                      \
                                        |                                      |
                                       GC                                      C
333       2074892        ....A.....C.......A..A............T...GG.....C..AT.....  2074835
                                       \     \           \                      
                                       |     |           |                      
                                       T     G           G
333       1899036         ....G....C.A..A.T.......A........G..C....A..C...G.....  1898980
                                             \           \                      
                                             |           |                      
                                            GG           G
333       2059224    ..T...........C....A.........A.T...A.A...C........G..G.....  2059286
                                            \           \                       
                                            |           |                       
                                           GG          AG
333       2066616    ..T...........C....A.........A.T...A.A...C........G..G.....  2066678
                                            \           \                       
                                            |           |                       
                                           GG          AG
333       1662237        ..........C.......A.....CA.......TG..C.......C.G.G.T...  1662180
                                        \    \           \                      
                                        |    |           |                      
                                        A    G           G
333       1162616        ........T.C.......................G..C.......C...G.....  1162559
                                       \   \            \                       
                                       |   |            |                       
                                       T   A            G
333       2117261       ...........C..T....................G..C........G..G.....  2117204
                                       \                \                       
                                       |                |                       
                                       G                G
333       1884903        ..........C......TA.............G....CG...A..CC........  1884846
                                       \     \            \                     
                                       |     |            |                     
                                       T     G            C
333       1043502    ..T.........T.C.......CA.................C........G..G.T...  1043563
                                       \     \           \                      
                                       |     |           |                      
                                       G     T           G
333       1631151    ..T...........C.......G...............G....TG....C..AG.....  1631212
                                        \  \            \                       
                                        |  |            |                       
                                        G  A            G
333       1160187        ...A......C......TG...............G..C...........GA....  1160130
                                       \     \           \                      
                                       |     |           |                      
                                       C     G           G
333       981667        ...........C..T....A...............G.........C...AG.....  981725
                                        \    \           \                      
                                        |    |           |                      
                                        G    G           A
333       2056705    ..T...........C......GG...............G..C.......C..AG.....  2056766
                                        \               \                       
                                        |               |                       
                                       GC               G
333       2061261    ..T...........C......GG...............G..C.......C..AG.....  2061322
                                        \               \                       
                                        |               |                       
                                       GC               G
333       199285    A..............C.......G..................CTT..-......---...  199342
                                         \              \                       
                                         |              |                       
                                         T              G
333       200626    A..............C.......G..................CTT..-......---...  200683
                                         \              \                       
                                         |              |                       
                                         T              G
322       241965     ..T...........C.......A...............G...G....---...G.....  241907
                                       \     \           \                      
                                       |     |           |                      
                                       T     G           G
322       1848662        ..........C..TG...A......A........C..C.......C...G.....  1848605
                                        \    \           \                      
                                        |    |           |                      
                                        T    G           G
322       209285         ...A.....TA.......A...............G...G......C..AG.T...  209342
                                       \     \           \                      
                                       |     |           |                      
                                       T     G           G
322       729881         .....G...TCT..........................G...A...G..G....T  729824
                                        \    \           \                      
                                        |    |           |                      
                                        A    G           G
322       82397          ..........C....A.T...A............G..C.T.....CC..T.....  82454
                                            \            \                      
                                            |            |                      
                                           AG            G
322       1736864                                             ........CG..G.....  1736847
322       2083516                           ........A......G..C.......C...A.....  2083480
                                                         \                      
                                                         |                      
                                                         G
322       1204140        ......C...C.......A...............G...GA..A..C..AG.....  1204083
                                        \    \          \                       
                                        |    |          |                       
                                        G    G          T
322       967835                            ...............G..CC......CG..G.....  967871
                                                         \                      
                                                         |                      
                                                         G
322       1975063    .............TC..........CA....A..G.......G......C..AG.....  1975003
                                        \              \                        
                                        |              |                        
                                        G              G
322       1494855   ...C...........C.......G...............G..C.A...A.CC..G.....  1494793
                                       \  \             \                       
                                       |  |             |                       
                                       G  C             G
322       1461766    ..C...........C....G.T................G..C........G..G.....  1461827
                                            \           \                       
                                            |           |                       
                                           AG           G
322       957826     ..C...........C.......A.......G.C.....G..C....A...G..G.....  957887
                                       \     \           \                      
                                       |     |           |                      
                                       G     G           G
322       168211                             ....CA........G..C.......C...TT....  168176
                                                         \                      
                                                         |                      
                                                         G
322       171797                             ....CA........G..C.......C...TT....  171762
                                                         \                      
                                                         |                      
                                                         G
322       2007249    ..T....A......C.......................G.CAG.......G..G.....  2007310
                                        \    \           \                      
                                        |    |           |                      
                                        A    G           G
322       2010407    ..T...........C.......G..............AG..C.......C...G.....  2010346
                                       \   \            \                       
                                       |   |            |                       
                                       A   G            G
322       2054727    ..T...........C...-...G...T...........G..C........G..G.....  2054786
                                           \            \                       
                                           |            |                       
                                           A            G
322       94048          ..........---.....................G..C.A.........GT....  93991
                                          \     \        \                      
                                          |     |        |                      
                                         TA   AGG        G
322       857654     ..A...........C.....CAG...............G..CC......C...G.....  857715
                                        \               \                       
                                        |               |                       
                                       AC               G
322       933179     ..T...........C....T.GG.......G.......G...G.......G..G.....  933118
                                        \               \                       
                                        |               |                       
                                       GC               G
322       1406489    ..C...........C....A.T................G...GA....C.C..G.....  1406550
                                            \           \                       
                                            |           |                       
                                           GA           G
322       2013997      ............C.......G...............G..C.......C..AGA....  2013938
                                        \  \            \                       
                                        |  |            |                       
                                        G  A            G
322       1620526    ..T...........C.......................G...G......C..AG.....  1620587
                                       \    \           \                       
                                       |    |           |                       
                                       A    G           G
322       1210982   A..............C.....C.A.........A.........C......C...GG....  1210920
                                       \ \               \                      
                                       | |               |                      
                                       G G               A
322       1217207   A..............C.....C.A.........A.........C......C...GG....  1217145
                                       \ \               \                      
                                       | |               |                      
                                       G G               A
322       396965         ..........C.A.....A...............T..C.......CC..G.....  397021
                                        \                \                      
                                        |                |                      
                                        A                T
322       1429742       ...........T.......A...............G.CA........G..G.....  1429684
                                        \    \           \                      
                                        |    |           |                      
                                        G    G           A
322       1026440    ..A......T....C....T.GG.........T.....G..C...........G.....  1026501
                                       \                 \                      
                                       |                 |                      
                                      TA                 G
277       2543088   ...T...........C.......C...............G...........G..A.....  2543026
                                        \   \            \                      
                                        |   |            |                      
                                        A   A            G
277       662999    ...T...........C.......A...............G..CT.........         662944
                                         \               \                      
                                         |               |                      
                                        TT               A
251       1606575        ..........T..T...GG......A........G...G.......G..A.TG..  1606519
                                       \                 \                      
                                       |                 |                      
                                       G                 G
251       300005         ..........C.A.....A..A..........GA...C.......CT..G...A.  300062
                                        \    \              \                   
                                        |    |              |                   
                                        A    G              G
251       714068                             ..............G..C.................  714030
                                                         \              \       
                                                         |              |       
                                                         G            TTA
251       2672536       ...........---...............T.........G......GGG.G.....  2672478
                                          \  \           \                      
                                          |  |           |                      
                                         GA GGG          G
251       1756048    ..T...........C..AG...A......A........G.ACT...A..C...G.....  1755987
                                        \    \           \                      
                                        |    |           |                      
                                        G    G           G
251       1567443                                 .....T...G..C.......C...G.....  1567414
251       2320920   ...T...........C......GG.......G.......G...T.......G..GA....  2320859
                                       \ \                                      
                                       | |                                      
                                       T T
251       2054036       .........A.C...T...A...A........AG....C.......C...T.T...  2053978
                                         \  \               \                   
                                         |  |               |                   
                                         C  A               G
251       2614089                           ...A...........G..............T...-.  2614054
                                                        \                       
                                                        |                       
                                                        A
251       1719864        ......G...C..T....C...............G..CCT..A..C...G.....  1719807
                                       \    \            \                      
                                       |    |            |                      
                                       G    A            G
251       504445         ........T.C.......G...............G..CTG.....C...G.....  504387
                                       \    \     \      \                      
                                       |    |     |      |                      
                                       T    A     T      G
251       510279         ........T.C.......G...............G..CTG.....C...G.....  510221
                                       \    \     \      \                      
                                       |    |     |      |                      
                                       T    A     T      G
251       455114                             ....A.........T..CC......C...G.....  455079
                                                         \                      
                                                         |                      
                                                         G
251       2290933                           ...............G..C.A.....C...GT...T  2290969
                                                         \                      
                                                         |                      
                                                         G
251       454216                            .........T.......C.C..........A.T...  454180
                                                        \                       
                                                        |                       
                                                        A
251       1024519            ......C....T..A...............G..C......G.G..G.....  1024466
                                       \     \           \                      
                                       |     |           |                      
                                       T     G           G
251       1373665        ..........C..TGA..A.....C.........G..CC......C.........  1373609
                                             \           \                      
                                             |           |                      
                                             G           G
251       1785981    ..T...........C..G...TG.....A...A.......CC.......C...G.....  1785920
                                       \     \           \                      
                                       |     |           |                      
                                       G     G           G
251       1200789        .....C....C....A.GA...............G..C.......C...G.....  1200732
                                             \           \                      
                                             |           |                      
                                            GG           G
251       1689561   ...TT..........C..T....A..............AG...C.......G..A...T.  1689497
                                       \     \          \                       
                                       |     |          |                       
                                       G   GAG          T
251       311167     ..C...........C....A.T................G..C.......C...G.....  311228
                                            \           \                       
                                            |           |                       
                                           GG           G
251       301323     ..T...........C.......G..A............G..C.......C..A......  301384
                                        \  \            \                       
                                        |  |            |                       
                                        G  A            G
251       522554          ................AG..............AG..C..........AG.....  522498
                                          \             \                       
                                          |             |                       
                                         TC             G
251       1626484    ..T...........C....T.GG...............G..G........G..A.....  1626545
                                        \              \                        
                                        |              |                        
                                       AC              A
251       924725                            ...............G...........G..G.....  924689
                                                         \                      
                                                         |                      
                                                         G
251       1380277    ..T...........C..TG...................G...G......C..AG.....  1380338
                                        \  \            \                       
                                        |  |            |                       
                                        G  C            G
251       2596747    ............T.C.......A....A.A...........CC......C...G.....  2596808
                                       \     \          \                       
                                       |     |          |                       
                                       A     A          G
251       330861           ........C...GA.G...................CT......C...G.....  330806
                                            \           \                       
                                            |           |                       
                                           AT           G
251       603508        ...........C.......C..AA...........G...........G..G.....  603450
                                        \   \            \                      
                                        |   |            |                      
                                        A   A            G
251       766437         ..........C..A.A.T....TT..........T...........G..G.....  766494
                                            \            \                      
                                            |            |                      
                                           TG            G
251       769751         ..........C..A.A.T....TT..........T...........G..G.....  769808
                                            \            \                      
                                            |            |                      
                                           TG            G
251       668145     ..T...........C.......G...............G.AC........G..G.....  668206
                                        \  \             \                      
                                        |  |             |                      
                                        G  G             A
251       1190947          ........C.......A..............A...C.......C.T.G.....  1191002
                                        \    \              \                   
                                        |    |              |                   
                                        G    G              G
225       2823375    ............T.C.......A..A............GG.C.......C...G.....  2823436
                                       \     \          \                       
                                       |     |          |                       
                                       C     G          A
225       701138     ..............C..G....G...............G...G......C...G.....  701077
                                     \     \            \                       
                                     |     |            |                       
                                     G     A            G
225       2300471    ..............C.......G.G................C...T...C..AG.....  2300410
                                        \  \            \                       
                                        |  |            |                       
                                        G  A            G
225       1033827   ...C...........C.......G...............G..C.TG....C..AG.....  1033889
                                        \  \            \                       
                                        |  |            |                       
                                        G  A            G
225       1603894          ........C..T....................GG.G.......C...A.....  1603839
                                       \   \            \                       
                                       |   |            |                       
                                       G   G            G
164       274698         ..........C..T.A................GA...C.......C..AG.....  274755
                                               \            \                   
                                               |            |                   
                                              AG            G
164       1441328                           ...............G..CC..........G.....  1441292
                                                         \                      
                                                         |                      
                                                         G
164       1450753                           ...............G..CC..........G.....  1450717
                                                         \                      
                                                         |                      
                                                         G
164       1456874                           ...............G..CC..........G.....  1456838
                                                         \                      
                                                         |                      
                                                         G
164       1290024    ..T...........C....ACTA...............G..C...........A....T  1290085
                                               \        \                       
                                               |        |                       
                                              AA        A
164       2933189                           ...............G..C........G..GT....  2933225
                                                         \                      
                                                         |                      
                                                         G
164       1128145         .........T....GCT................G...TTG....C...G.....  1128201
                                             \           \                      
                                             |           |                      
                                            GG           G
164       416665     .............TC....T.GG..................C....A..C...A.....  416726
                                        \               \                       
                                        |               |                       
                                       GC               G
164       1036241    ..T...........C.......G..................C..G....C..AG.....  1036180
                                        \  \            \                       
                                        |  |            |                       
                                        G  G            G
164       1297804   ...T...........C..A...A..........A.....G..CG.......C..G.....  1297742
                                        \   \           \                       
                                        |   |           |                       
                                        G   G           G
164       3133382    ..............C...TG.AG..............AG..C.......C...G.....  3133443
                                          \             \                       
                                          |             |                       
                                         TC             G
164       1513263    ..............C.......A........A......G.C.G.......G..-.....  1513203
                                       \     \           \                      
                                       |     |           |                      
                                       T     A           A
158       180449         ...A......C...T.CT.......A......G.G..C.......C...G.....  180392
                                            \             \                     
                                            |             |                     
                                           AG             T
158       55840          ..........C.......G...............G..C.......C..AG....A  55783
                                        \    \           \                      
                                        |    |           |                      
                                        G    G           G
158       1815922        ..........C..T...GG...............G...GA..A...G..T....T  1815979
                                       \      \         \                       
                                       |      |         |                       
                                       G      A         A
158       1112253       .....A.....C.C..ACT................G...GA.....C...G..G..  1112195
                                             \           \                      
                                             |           |                      
                                            GG           G
158       322039                            ...............G..CC......C...G.....  322003
                                                          \                     
                                                          |                     
                                                          A
158       2703098    ..............C....A.T................G.C.GT..-..C...G...A.  2703038
                                             \          \                       
                                             |          |                       
                                            GA          G
158       3099150        ...A......C.....................GA..A.CA......T..G.....  3099206
                                       \     \                                  
                                       |     |                                  
                                       T     G
158       2169042                           ...............G..C.......CT..G.A..T  2169006
                                                         \                      
                                                         |                      
                                                         G
158       2391453        ..........C.......A...............G..C.A.....C..AG.....  2391509
                                        \    \                                  
                                        |    |                                  
                                        A    G
158       98818                             ..........A....G...G......C...G.....  98854
                                                        \                       
                                                        |                       
                                                        A
158       2128687          ........C.......................G...G..GC..A...GTT...  2128632
                                        \    \            \                     
                                        |    |            |                     
                                        A    G            G
158       43212              ......C..T....A...............G..C.......CC..G.....  43159
                                       \     \            \                     
                                       |     |            |                     
                                       G     G            A
158       52356              ......C..T....A...............G..C.......CC..G.....  52303
                                       \     \            \                     
                                       |     |            |                     
                                       G     G            A
158       993060         ..........C.......A..A.GC.........G..C.......C...AT....  993116
                                        \                \                      
                                        |                |                      
                                        A                G
158       3223599        ..........C..A...GG...............G..CG.T....C..AA.....  3223542
                                       \ \               \                      
                                       | |               |                      
                                       G A               G
158       717236                            ......A........G..C...........G..CA.  717200
                                                         \                      
                                                         |                      
                                                         G
158       719307                            ......A........G..C...........G..CA.  719271
                                                         \                      
                                                         |                      
                                                         G
158       1132036                           ....A...A......G..C...........G....G  1132000
                                                         \                      
                                                         |                      
                                                         G
158       2968487                             .............G..C....A...G..G.....  2968453
                                                         \                      
                                                         |                      
                                                         G
158       2106626            ......C......AA......A........G...G...AA..GG.G.....  2106573
                                       \     \           \                      
                                       |     |           |                      
                                       T     G           G
158       2112617            ......C......AA......A........G...G...AA..GG.G.....  2112564
                                       \     \           \                      
                                       |     |           |                      
                                       T     G           G
158       1881301        ..........C..T....A...............GG.GG......C...AT....  1881244
                                       \     \           \                      
                                       |     |           |                      
                                       G     G           G
158       2505498    ..T....A......T.C.T-......................G.......G..G.T...  2505437
                                            \            \                      
                                            |            |                      
                                          TGG            G
158       1794023   ...C...........C.......G.........A.....G..C.......C..AG.....  1794085
                                        \  \            \                       
                                        |  |            |                       
                                        G  A            G
158       1823862    ..............A.TGG.......................G......C..AG.....  1823801
                                 \          \          \                        
                                 |          |          |                        
                                 C          G          A
158       602830          .........C....AA.................G..........C..AG.....  602886
                                             \           \                      
                                             |           |                      
                                            GG           A
158       2750973        ..........C...T...A...................G......CG..G.....  2750916
                                        \    \           \                      
                                        |    |           |                      
                                        G    G           G
158       1883382        ...A......C.......A.......-.......G..C...........G.....  1883438
                                       \     \           \                      
                                       |     |           |                      
                                       G     G           G
158       2321898        ....................G.............G..C.......C..AA.....  2321955
                                        \   \           \                       
                                        |   |           |                       
                                        G   G           G
158       2911720        ..........C...GA.T....C...........T..C...........G.....  2911663
                                             \           \                      
                                             |           |                      
                                            GG           G
149       247737         ..........C.......A....T.A...........C........G..G.A...  247794
                                        \     \          \                      
                                        |     |          |                      
                                        A     A          G
149       648090     ..A.........T.C..T.A-.................G..C........G.AG....A  648032
                                                        \                       
                                                        |                       
                                                        G
149       42520      ..T...........C.......................G..C.......C..AG....A  42459
                                        \    \          \                       
                                        |    |          |                       
                                        G    A          G
149       468561     ..............C....G.T................T....TG....C..AG.....  468622
                                            \           \                       
                                            |           |                       
                                           GG           C
149       366447     ..T...........C.......G......A.C......G..C........G..G.....  366508
                                       \   \            \                       
                                       |   |            |                       
                                       A   A            G
149       203021         ......G...C......TG...............G...G........G.G...AG  202963
                                       \     \           \            \         
                                       |     |           |            |         
                                       T     G           G            C
148       2831661                           .........AA.......GG......C...G.....  2831697
                                                         \                      
                                                         |                      
                                                         G
148       1378247        ...T......C....A..AA..A..............C.......C...G....T  1378191
                                         \                                      
                                         |                                      
                                        CT
148       969759     .......A....T.C......TG......A........G..C........G..T.....  969820
                                       \     \            \                     
                                       |     |            |                     
                                       T     G            A
148       2991566        ..........C......AG..........T...TG...G...A..G...G.....  2991623
                                       \     \          \                       
                                       |     |          |                       
                                       T     G          A
148       1042597        .........TC....ACT.......A.A.........C.......C...A.....  1042540
                                             \           \                      
                                             |           |                      
                                            GG           G
148       3317969        ....CC....C.......G.....CC........G..C.T.....CC..G...AT  3318026
                                       \     \          \                       
                                       |     |          |                       
                                       T     G          A
148       823541     ..T...........C.......A...............G..C.......CC.AG.....  823480
                                        \    \           \                      
                                        |    |           |                      
                                        A    G           G
148       2759078                           ....A..........G..C........G..G.....  2759039
                                                         \                      
                                                         |                      
                                                      CAGG
148       1603326         .........C......GA......A........G.......A..C...G.....  1603382
                                      \     \             \                     
                                      |     |             |                     
                                      T     A             A
148       766862     ..T...........C....................T..G...T....G...GT.T....  766792
                                       \    \           \     \                \
                                       |    |           |     |                |
                                       A    G           T CTCAGA             CAA
148       2158762    ..T.........T.C.......A..AA...........G..C........G..G.....  2158822
                                        \    \                                  
                                        |    |                                  
                                        A    G
148       3343369        ..........C.......G....TC.....G..AG...........G..G.....  3343425
                                        \    \                                  
                                        |    |                                  
                                        A    G
148       1123301     ....T........C..T....G..................CC.C....GG..A.....  1123241
                                       \     \           \                      
                                       |     |           |                      
                                       G     G           G
148       1147794        ..........C.......A....A..........G...G......CC..G...AA  1147737
                                        \   \            \                      
                                        |   |            |                      
                                        A   A            G
148       1117592    ..T...........C......AG...T...........G...........G.AG.....  1117531
                                        \   \            \                      
                                        |   |            |                      
                                        A   C            G
148       1261649   ...CA.T.....C..C.......A....A..........G...G......CC..T.....  1261711
                                       \     \           \                      
                                       |     |           |                      
                                       T     G           G
148       2740048    ..T....A......T......TG........A......T..C........G..A.....  2740109
                                       \      \          \                      
                                       |      |          |                      
                                       T      A          G
148       953259     ..C...........C....G.TC...............G..C.......C..AG.....  953198
                                            \            \                      
                                            |            |                      
                                           AG            G
148       962059     ..C...........C....G.TC...............G..C.......C..AG.....  961998
                                            \            \                      
                                            |            |                      
                                           AG            G
148       3114279    ..T...........T.......A...................G......C...G....T  3114340
                                       \  \             \                       
                                       |  |             |                       
                                       A  C             G
148       2787898        ..........C......................AG....T..A.....TG.....  2787955
                                        \  \            \                       
                                        |  |            |                       
                                        A  C            G
148       314519     ..T...........C.......A...............G..CT.......G..G....T  314580
                                        \    \          \                       
                                        |    |          |                       
                                        G    T          T
148       1097900    ..T...........C....G.T..........A.....G..C.......G..AG.....  1097839
                                            \           \                       
                                            |           |                       
                                           AG           G
148       1725757    ..T...........C...........A...........G...T...A..C..AT.....  1725696
                                        \   \           \                       
                                        |   |           |                       
                                        G   A           G
148       1141656          ........C.......A...........T.......GA.....C...G.....  1141711
                                       \      \          \                      
                                       |      |          |                      
                                       T      A          C
148       694394    ...CA..........C..T.T...............A..G...G......C...GA....  694332
                                       \     \         \                        
                                       |     |         |                        
                                       G     G         C
148       3145629       ...........C....A.T................G...G......C...GG....  3145687
                                             \           \                      
                                             |           |                      
                                            GG           A
148       2054263        ..........C.....AG................G...T......C...G.....  2054206
                                        \    \           \                      
                                        |    |           |                      
                                        A    G           A
148       2052100         .........C.....AG................G...T......C...G.....  2052044
                                        \    \           \                      
                                        |    |           |                      
                                        A    G           A
148       2736632   ...T...........C.......G...............G..C.....-.C..AA.....  2736693
                                        \  \            \                       
                                        |  |            |                       
                                        G  A            G
139       3163128                        ..A.....C........AT....T.G...C...G.....  3163089
                                                        \                       
                                                        |                       
                                                        T
139       3174041                        ..A.....C........AT....T.G...C...G.....  3174002
                                                        \                       
                                                        |                       
                                                        T
139       2663186   ...T...........-.......GC........A.....G....T....CC.G...-...  2663126
                                        \     \          \                      
                                        |     |          |                      
                                        A     A          G
139       2714543       ..........TC.....................G....CG.......G..GA...T  2714604
                                        \    \            \  \                  
                                        |    |            |  |                  
                                        A    G           AG GA
139       3280227        .....T....C..T....A....A...CA.....G.CC....A...T..G.....  3280283
                                       \                \                       
                                       |                |                       
                                       G                A
139       2562425                           ....T..........G.CG.-.....C...G.....  2562460
                                                         \                      
                                                         |                      
                                                         G
139       3398178       ...A.......C......TG......A........G..C..G....C...GA....  3398236
                                       \     \           \                      
                                       |     |           |                      
                                       G     G           G
139       968448         ......G..TC..T....A...............G..C.......C...G.T...  968391
                                       \          \      \                      
                                       |          |      |                      
                                       G          T      C
139       357437     ..T....A....T.C.......A...............GG.C....T..A...G.T...  357376
                                       \     \           \                      
                                       |     |           |                      
                                       T     G           G
139       1728630    ..T....A......C..G....A...............G..C.......C...G...A.  1728691
                                       \     \           \                      
                                       |     |           |                      
                                       G     G           G
139       1179173        ..........C.......A.......TT......G..C.G.....C...G.....  1179230
                                       \      \         \                       
                                       |      |         |                       
                                       T      A         A
139       1509319        .........TC...TA..G...C.GA........G...G.......G..GA....  1509262
                                          \              \                      
                                          |              |                      
                                         TA              G
139       2090141                       ..T.....T....T.....G..AG.......G..G.....  2090101
                                                         \                      
                                                         |                      
                                                         G
139       1211019        ..........T...TA.T....A...........G...........G..A.....  1210962
                                                \        \                      
                                                |        |                      
                                               GA        G
139       560639     ..T.........T.C.......A.........A.....G..GC...A..C...G.....  560578
                                       \     \           \                      
                                       |     |           |                      
                                       T     G           G
139       1159214   A..C...........C..G....A...............T..C.......C...G...A.  1159152
                                       \     \           \                      
                                       |     |           |                      
                                       G     G           G
139       3385355          ........C....A-...G.......A...G...A.........G..T.A.A.  3385301
                                                \               \               
                                                |               |               
                                               AA               G
139       2810815    ..A...........C..GGA.T................G..C....A..CG..A.....  2810876
                                            \             \                     
                                            |             |                     
                                           TG             A
139       743926                            ...............G..A........G..G.....  743962
                                                         \                      
                                                         |                      
                                                         G
139       3424534    ..T..T........C.......A...............GG.C.....G.C...G.....  3424473
                                       \     \           \                      
                                       |     |           |                      
                                       T     G           G
139       3439514    ..T..T........C.......A...............GG.C.....G.C...G.....  3439453
                                       \     \           \                      
                                       |     |           |                      
                                       T     G           G
139       2501142            ......C..T....A...............G..C.......C...G.....  2501089
                                       \     \          \                       
                                       |     |          |                       
                                       G     G          T
139       3289289    ..............C....T..A..........A....G...G......C...G.....  3289228
                                       \     \        \                         
                                       |     |        |                         
                                       A     A        T
139       3374610    ..T...........C...T...A...............G...G......C...G.....  3374549
                                        \   \            \                      
                                        |   |            |                      
                                        G   A            A
139       3376220    ..T...........C...T...A...............G...G......C...G.....  3376159
                                        \   \            \                      
                                        |   |            |                      
                                        G   A            A
139       929921     ..T...........C......TG........A......G..C.......GG..G.....  929860
                                       \     \          \                       
                                       |     |          |                       
                                       T     G          A
139       2625066    ..T...A.......C..-...T................G...G.......G..G.....  2625007
                                             \          \                       
                                             |          |                       
                                             G          G
139       853614     ..T...........C....G.T................G...G.G....C..CG.....  853553
                                            \           \                       
                                            |           |                       
                                           GG           G
139       877226     ..T...........C....G.T..........A.....G..C.......C..A.T....  877165
                                            \           \                       
                                            |           |                       
                                           AG           G
139       1058682    ..C...........C.......G.G.............G...G......C..AG.....  1058620
                                        \      \        \                       
                                        |      |        |                       
                                        G     GC        G
139       1931505       ...A.......C.......................T..CT......C..A......  1931563
                                        \    \           \                      
                                        |    |           |                      
                                        T    G           A
139       818252         ..G.......TG...A.T................G...G.......G.AGA..C.  818309
                                            \            \                      
                                            |            |                      
                                           AG            G
139       863318           ........C....G.T................G..C..........AG....T  863373
                                             \           \                      
                                             |           |                      
                                            GG           A
139       2895085    ..A...........C.......G.............-..GG.G......C...G.....  2895026
                                       \   \                                    
                                       |   |                                    
                                       A   A
139       2685136       ...........T..T...TG......A...T...--...G......C...G.....  2685081
                                       \     \                                  
                                       |     |                                  
                                       G     G
139       3528267    ..............C..A.A.T................G..C........G..        3528322
                                            \           \                       
                                            |           |                       
                                           GA           G
139       342950         ...A......A.......A.......................A...G..G...    343005
                                        \   \            \                      
                                        |   |            |                      
                                        A   A            G
139       2724113    ..T.........G.C.......................G..--......C..AG.....  2724055
                                        \    \                                  
                                        |    |                                  
                                        G    G
139       2743771    ..T.........G.C.......................G..--......C..AG.....  2743713
                                        \    \                                  
                                        |    |                                  
                                        G    G
121       2929115        ..........C...TAC.A..........TGC..G...........G..-G..A.  2929170
                                            \                                   
                                            |                                   
                                           AG
121       2645148                           ......A.............T..A..C...G...A.  2645112
                                                         \                      
                                                         |                      
                                                         G
121       2093873       ...........T....AA...............G............C...G..T..  2093814
                                            \              \                    
                                            |              |                    
                                          CAG              G
121       2283238            ....G.C.......G....T.............C........G..G.....  2283185
                                       \     \           \                      
                                       |     |           |                      
                                       T     G           G
121       2167827                           ............A..G..AG......C...A.....  2167863
                                                          \                     
                                                          |                     
                                                          A
121       330530                            ....T........G..-..G......C...GT....  330564
121       2474112                           ....A.........A........C..C...GT....  2474148
                                                        \                       
                                                        |                       
                                                        A
121       2694341       ..T........C......TA...............G...G.......G..G....G  2694399
                                       \     \          \                       
                                       |     |          |                       
                                       T     G          A
121       2383486        ...A......C.......A....A....T.....G..C.A.....C...G.T...  2383543
                                        \    \           \                      
                                        |    |           |                      
                                        A    C           G
121       478992        ...........C..T....A.........A.....G..CT...A..CT..AA....  479050
                                        \    \           \                      
                                        |    |           |                      
                                        A    G           G
121       542855                             ...............TA.T......C...G.A...  542819
                                                         \                      
                                                         |                      
                                                        GA
121       1830493                           ........A......T..C........G...T....  1830529
                                                         \                      
                                                         |                      
                                                         G
121       473981         ...A......C.......A...............G..C.....A..G..G.....  474037
                                       \                \                       
                                       |                |                       
                                       T                G
121       3145452         ..A......C.......A......A........G...G...A...G..G.....  3145396
                                        \    \           \                      
                                        |    |           |                      
                                        A    T           G
121       2387814   ...T...........C....T..A...............G..C.......C..AG.....  2387876
                                       \     \          \                       
                                       |     |          |                       
                                       A     A          G
121       641756                              .............G..C...........G.....  641790
                                                        \                       
                                                        |                       
                                                        A
121       2264080   ...T...........C.......G...............G..AC......C...GT...A  2264018
                                       \   \            \                       
                                       |   |            |                       
                                       A   A            G
121       2596380    ..............T.......................G..C.......C...G.....  2596441
                                        \    \           \                      
                                        |    |           |                      
                                        G    A           A
121       2807194    ............T.....-...A..............T...........C...G..G..  2807253
                                             \          \                       
                                             |          |                       
                                             G          G
121       214103     .......T.T....C......................A...GG......GG..G.....  214042
                                       \     \              \                   
                                       |     |              |                   
                                       C     G              G
107       1882471    ..T......G....C.......A....A...T......G..CC..G....G..G.....  1882410
                                        \    \           \                      
                                        |    |           |                      
                                        A    T           G
107       1953863                           ......C...G..GA............G..G.T...  1953899
                                                            \                   
                                                            |                   
                                                            G
107       286952     ..T...........C....A.T..G.............G...G......C...G....T  286891
                                            \          \                        
                                            |          |                        
                                           GG          A
107       2124067    .......A......C....A.T..G...A.........G...GT..A..C...G.....  2124128
                                               \         \                      
                                               |         |                      
                                              AA         G
107       54339          ........G.C..T....A.......G.......G...T.......G..G.....  54282
                                       \     \           \                      
                                       |     |           |                      
                                       G     G           G
107       2480914          ........C......TA.........A.....T...G......C...G.....  2480859
                                       \     \           \                      
                                       |     |           |                      
                                       T     G           G
107       986972        ...........C.A..A..A...............G...G.T....C...G.....  986914
                                         \               \                      
                                         |               |                      
                                        CT               G
107       37721      ..T.....G....TC......GG......A......GA............G..G.....  37660
                                        \    \              \                   
                                        |    |              |                   
                                        A    G              G
107       3562942    ..............C.......G.........A....C...C......G.G..G.....  3562881
                                       \  \             \                       
                                       |  |             |                       
                                       A  C             G
107       1511978                           ................T.C...........G....T  1511942
                                                         \                      
                                                         |                      
                                                         G
107       720978         ...A......C.......A...............G.GC.T.....C...G.....  720921
                                       \     \           \                      
                                       |     |           |                      
                                       T     G           G
107       3579712    ..T...........C.......G...........G......CG......C..AT.....  3579652
                                        \    \                                  
                                        |    |                                  
                                        G    G
107       272960         ..........C....A.T................G..C....AC..G..G.....  273017
                                             \           \                      
                                             |           |                      
                                            GG           G
107       1024015        ..........T.......A...A........-...-.C.....C..G..G.....  1024069
                                         \   \                                  
                                         |   |                                  
                                         C   G
107       1064688        .......G..C.......--.....A......GA...CC..G...C...G.....  1064634
                                       \                    \                   
                                       |                    |                   
                                       G                    G
107       2558008    ..C...........C..T...TG........A....GA.GA.C......C...G.....  2558068
                                       \     \                                  
                                       |     |                                  
                                       G     G
107       1809012    ..T......G....C..T....A...............G...G......C..AG.....  1808951
                                       \     \           \                      
                                       |     |           |                      
                                       G     G           A
107       2233462    ..T...A.......C..G....A.........CT....G..C.......CC..TT....  2233522
                                       \                 \                      
                                       |                 |                      
                                       G                 G
107       1687410        ...A......C...TA.G..G......AA...G....A...........G.....  1687353
                                               \           \                    
                                               |           |                    
                                              AA           G
107       2694627                           ...............G..CC.......G..AAT...  2694591
                                                         \                      
                                                         |                      
                                                         C
107       3398940                           ......A........G..C......C.G..G....A  3398976
                                                         \                      
                                                         |                      
                                                         G
107       1890762    ..T.........T.C...GA.T...........A....G...G.......G..GT....  1890701
                                             \            \                     
                                             |            |                     
                                            GA            A
107       1514030        .......A..C.......................G..C.T.....CT..G.....  1513973
                                       \   \             \                      
                                       |   |             |                      
                                       T   A             G
107       1898505         .........C.......A..A.A.............C.A......G..G.T...  1898561
                                       \          \      \                      
                                       |          |      |                      
                                       T          T      G
107       2711751        ..........C..A...TG.................C.C...T..G.......A.  2711691
                                       \     \            \                 \   
                                       |     |            |                 |   
                                       G     G           AG                AA
107       1752490                             ..T..........G..C........G..G.....  1752524
                                                         \                      
                                                         |                      
                                                         G
107       2095956          ...C....C...GA-.......C.....T......C.T.....C...G.....  2095904
                                                         \                      
                                                         |                      
                                                         G
107       399629                       ................C...G..CT...AG.....G.....  399671
                                              \          \                      
                                              |          |                      
                                              A          G
107       72950     ....-..........C..A......T.............G..C.......C......G.G  72889
                                       \   \              \                     
                                       |   |              |                     
                                       G   C              A
107       1043980    ..C...........C..TGA.T................G..........C...G..---  1043922
                                             \          \                       
                                             |          |                       
                                            GG          A
107       1907083    .......A......C..T.A.T....A...........G..C.......C...G..G.T  1907022
                                            \           \                       
                                            |           |                       
                                           AG           A
107       1169966        ..........C.......A.G.........T...G..CG..........GA....  1169909
                                       \      \          \                      
                                       |      |          |                      
                                       T      T          G
107       25692         ..T........C....A.T.......A..A.....G...G.......G..G.....  25634
                                            \            \                      
                                            |            |                      
                                           AG            G
107       2516658    ..T...........C.......................G.CC.......CC..G.....  2516597
                                       \     \           \                      
                                       |     |           |                      
                                       T     G           G
107       2187405    ..T...........C.......G...............G..CG..........T.....  2187466
                                       \   \           \                        
                                       |   |           |                        
                                       A   A           A
107       2566142   ...T...........C....T.............A....G..C........G..G.....  2566204
                                       \    \         \                         
                                       |    |         |                         
                                       A    G         T
107       1214361    ..T...........C......GG...A....A......G..C.......CC.AG.....  1214300
                                        \   \            \                      
                                        |   |            |                      
                                        A   A            G
107       2510964                            ..............G..C........G..G....T  2510929
                                                          \                     
                                                          |                     
                                                          A
107       3631167        ..........C.......A..A......CAG...G.C.G..G..C--......T.  3631225
                                       \     \                              \   
                                       |     |                              |   
                                       T     G                           TTGG
107       2696199    ..C...........A.......G......A...T....G...T.G.....G..G.....  2696138
                                       \     \           \                      
                                       |     |           |                      
                                       T     G           G
107       772101    ..T............C.T.....G...............G..C........G..GA..A.  772163
                                       \      \         \                       
                                       |      |         |                       
                                       T      A         T
107       784181    ..T............C.T.....G...............G..C........G..GA..A.  784243
                                       \      \         \                       
                                       |      |         |                       
                                       T      A         T
107       404791     ..............C....TC.A...A......A....G.A.........G.AG.....  404730
                                       \                \                       
                                       |                |                       
                                      TA                G
107       2271133    ..T...........C....T..A...............G..C.......C...G.....  2271196
                                       \     \          \                       
                                       |     |          |                       
                                       A     A        GAG
107       1011521   ...T...........T.....CAG........T......G.GC........C..G.....  1011460
                                       \               \                        
                                       |               |                        
                                       T               A
107       3381240    ..T...........C......GG..A...........AG..C.......C...G.....  3381179
                                        \              \                        
                                        |              |                        
                                       AC              A
107       608054         .....G....C....ACT................G..GG.......G..G.....  607997
                                             \           \                      
                                             |           |                      
                                            GG           G
107       2539473    ..T...........T.A....TCA..............G..A....A..C...GT....  2539533
                                       \                  \                     
                                       |                  |                     
                                       T                  A
107       390229         ..........C...TAC.................G..C.......C...G.....  390286
                                             \           \                      
                                             |           |                      
                                            GG           G
107       1473012    ..............C.......................G..C.....A..G..G...T.  1473073
                                       \    \           \                       
                                       |    |           |                       
                                       A    G           G
107       3366974    ..T...........C....G.T................G...G.........AG.....  3367035
                                            \           \                       
                                            |           |                       
                                           GG           G
107       1911563    ..T..........TT....T.GA...............G....A.....C...G.....  1911503
                                       \                 \                      
                                       |                 |                      
                                       T                 A
107       2092306   ...T...........C.......G..A............GG.........G..AG.....  2092244
                                        \  \            \                       
                                        |  |            |                       
                                        G  A            G
107       1957195        ..........C...TA.T................G...G.......G..G.....  1957138
                                            \           \                       
                                            |           |                       
                                           AT           G
107       615098                            ...............G..C........G........  615062
                                                         \                      
                                                         |                      
                                                         G
107       654153     ..C...........C.......G................T.C..G....C..AG.....  654092
                                        \  \            \                       
                                        |  |            |                       
                                        G  A            G
107       2352700    ..C...........C.......G....AG.........G...G.........AG.....  2352639
                                       \   \            \                       
                                       |   |            |                       
                                       A   G            G
107       409742     ..T...........C......GG...A.........G.GG.C.......C..AGT....  409681
                                       \     \            \                     
                                       |     |            |                     
                                       G     G            T
107       418728     ..T...........C......GG...A.........G.GG.C.......C..AGT....  418667
                                       \     \            \                     
                                       |     |            |                     
                                       G     G            T
107       1274729       ...........C......TG.......--................C....G....T  1274785
                                      \      \           \                      
                                      |      |           |                      
                                      G      G           G
107       2640945       ....C......C..T....A..................G........G..G.....  2640887
                                       \    \            \                      
                                       |    |            |                      
                                       G    A            G
107       2674104        ..........C....T.....A...........A...C....A..C........G  2674166
                                       \     \           \                \     
                                       |     |           |                |     
                                       T     G           G            GATAG
107       2495646       ...........-...T.C.C...A...........G...G...A......GA...T  2495703
                                             \           \                      
                                             |           |                      
                                            GG           G
107       2509529       ...........-...T.C.C...A...........G...G...A......GA...T  2509586
                                             \           \                      
                                             |           |                      
                                            GG           G
107       2010835       ........C..T.......A..................C.......CG..A....T  2010893
                                       \     \           \                      
                                       |     |           |                      
                                       T     G           A
107       1163885        ..A.......C....A.T...............--...G...A..CC..G.....  1163831
                                            \                                   
                                            |                                   
                                           AG
107       1676307   ...T...........T..A...TG.................--.T......G.AT.....  1676366
                                       \     \                                  
                                       |     |                                  
                                       G     G
86        1726429                           ......C..A....A.......G...CC..G.....  1726465
                                                            \                   
                                                            |                   
                                                            G
86        1720453                           ...............G..C..T....GT..G.T..A  1720489
                                                         \                      
                                                         |                      
                                                         G
86        523622     ..C....C..G...C......TG...........G...G..CG..........GG....  523683
                                       \     \            \                     
                                       |     |            |                     
                                       C     G            A
86        1718158       ....A.........GGG.T................G..C....A..C...G.A...  1718216
                                             \           \                      
                                             |           |                      
                                            GG           G
86        1876138    ..T...........T...TAGTA...............G..C...........G.....  1876079
                                                         \                      
                                                         |                      
                                                         G
86        4088685    .....T........C....T.AA.............GA...CTT..A..........A.  4088619
                                       \      \             \           \   \   
                                       |      |             |           |   |   
                                       T      A             G           C TTGG
86        503939    ...T...........C.......G...............G...G.....C.G..G.....  504001
                                       \   \            \                       
                                       |   |            |                       
                                       A   A            G
86        504978    ...T...........C.......G...............G...G.....C.G..G.....  505040
                                       \   \            \                       
                                       |   |            |                       
                                       A   A            G
86        541055              .....C....T..G...............G..C........G..G.....  541105
                                                        \                       
                                                        |                       
                                                        G
86        4020255    ..C...........C....T.GG...A..............C.......C...G.....  4020316
                                        \               \                       
                                        |               |                       
                                       AC               G
86        2956068       ......C....C..T....A........................C.AG..G.....  2956126
                                       \     \           \                      
                                       |     |           |                      
                                       G     G           G
86        3589182    ..............C..G...GG.........A.....G..CT..........G.....  3589243
                                      \  \              \                       
                                      |  |              |                       
                                      T  T              G
86        1833199                           ...............G..C........G..G.....  1833235
                                                         \                      
                                                         |                      
                                                         G
86        3836100    ..........C.GGC......TG...A.........G.G...G......C...G.....  3836039
                                       \     \              \                   
                                       |     |              |                   
                                       T     G              G
86        1547339    ..T...........C..A....A....A....A.....G..C...........G.....  1547400
                                       \     \           \                      
                                       |     |           |                      
                                       G     G           G
86        4109259                          ...................C...........GT....  4109222
                                                         \                      
                                                         |                      
                                                         G
83        1545224     .............C......TG........A......G..C....T..CCT.G...AT  1545164
                                       \     \           \                      
                                       |     |           |                      
                                       T     G           T
83        1271441       ...........C.......A..............TC...G......CG..G.....  1271499
                                        \    \           \                      
                                        |    |           |                      
                                        A    G           G
83        2379815    ..C..........TC..T....A...A..A......G.G...G.......G........  2379753
                                       \     \              \    \              
                                       |     |              |    |              
                                       G     G              C    C
83        1397983    ....T.........C..T....AAGA..........G--...G.......G..G.T...  1398040
                                       \                                        
                                       |                                        
                                       G
83        2435769    ..T...........C..A.ACT................G...C......C..AG....T  2435708
                                             \           \                      
                                             |           |                      
                                            GA           G
83        2393969   ...T....A....T.C.......A.....CA......-..TC..A......G..G.....  2394029
                                        \     \                                 
                                        |     |                                 
                                        A     A
83        1381405   ...T.........T.C..T...A................G..C...........A.T...  1381467
                                       \      \          \                      
                                       |      |          |                      
                                       G      A          G
83        505319         ..........C.......................G.C.G......C..A......  505262
                                        \  \            \                       
                                        |  |            |                       
                                        G  G            G
83        2442084    ..A..........TC......TG...............G..C...........G.....  2442023
                                       \     \           \                      
                                       |     |           |                      
                                       T     G           G
83        49595      ..T...........C.......A...............G..C..G....C..AG.....  49534
                                        \  \            \                       
                                        |  |            |                       
                                        G  A            G
83        1530217    ..T...........C.......G.........A.....G..C........G..G.T...  1530156
                                        \  \            \                       
                                        |  |            |                       
                                        G  A            G
83        85648      ..T...........C.......A...............G..C.......C..AG.....  85587
                                        \    \           \                      
                                        |    |           |                      
                                        G    G           A
83        2698662    ..T...........C....A.TC...............G...........G..G...A.  2698601
                                            \            \                      
                                            |            |                      
                                           AG            G
83        2124681        ..........A......TG........A..................G..G...A.  2124624
                                       \     \           \                      
                                       |     |           |                      
                                       T     G           G
83        3609419    ..T...........C..........A.....A......G...C.........T..      3609476
                                       \    \            \                      
                                       |    |            |                      
                                       A    A            A
82        1077555        .....G....C.......A...............G..C....T...C..GG....  1077612
                                       \     \           \                      
                                       |     |           |                      
                                       T     G           A
82        1864456        ..........AGT..T.GG..........A............T..GG..G....A  1864512
                                             \           \                      
                                             |           |                      
                                             T           G
82        412498                            ..A...............C.......G...G.....  412534
                                                          \                     
                                                          |                     
                                                          A
82        1276703        ..........C....T..G...A..........A...C.......C...G.....  1276647
                                       \                \                       
                                       |                |                       
                                       T                A
82        829845     ..T...........C.......A.GA............G.C.....A..C...G.....  829905
                                       \                \                       
                                       |                |                       
                                       A                G
82        3351324   ...C...........C.......G...A....A........C.G......C...T.....  3351262
                                      \   \             \                       
                                      |   |             |                       
                                      C   C             G
82        1841958                    ...A..................G.CC.......C..AG.....  1841915
                                                        \                       
                                                        |                       
                                                        G
82        4279439   A..T...........C.......G...............G..C..T....C..AG.....  4279377
                                        \  \            \                       
                                        |  |            |                       
                                        G  A            G
82        487487    ...T...........C..GT...G...............G..C........G..G..T..  487425
                                      \    \            \                       
                                      |    |            |                       
                                      T    A            G
82        850677        ...........C...T...A...............G..C.......C...G.....  850735
                                        \    \           \                      
                                        |    |           |                      
                                        G    G           A
82        3344510        ........TTC.......A...............G..A...........G.....  3344567
                                        \    \           \                      
                                        |    |           |                      
                                        G    G           G
82        2971558        ...A......C..G....A.............GA...C.......C..AG.....  2971615
                                       \     \              \                   
                                       |     |              |                   
                                       G     G              G
82        1023712   .A.............C.A.....A...A........T-.....-...AA.C.GC.T....  1023653
                                        \    \                                  
                                        |    |                                  
                                        A    G
82        3837894        ..C...T...C..T...............................C..AG.....  3837837
                                       \     \           \                      
                                       |     |           |                      
                                       G     G           G
44        4789803   A..A...........T....T..A..........A.......CG......C...G....-  4789742
                                       \     \          \                       
                                       |     |          |                       
                                       A     A          G
44        3018847    ..C......G..A.C..T....A...............G..GG......C...G.....  3018786
                                       \     \           \                      
                                       |     |           |                      
                                       G     G           G
44        3693673    .........G.....G.GG...G...............G..GG......C.G.G.....  3693732
                                                        \                       
                                                        |                       
                                                        G
44        2882716                           ........A......G..G-......C..AG.....  2882681
                                                         \                      
                                                         |                      
                                                         G
44        3473209                           ...............G..C........G..GT....  3473245
                                                         \                      
                                                         |                      
                                                         G
44        3475656                           ...............G..C........G..GT....  3475692
                                                         \                      
                                                         |                      
                                                         G
44        891315     ..T......C....C......TG..................C.......C..AG.....  891376
                                       \      \          \                      
                                       |      |          |                      
                                       C      A          G
44        2082222    ..T........A..C..T.T.GG...............G...G....A.AG..G.....  2082283
                                       \                 \                      
                                       |                 |                      
                                      GA                 G
44        4514368    ...A........A.C.......A...............G..C...........G...A.  4514307
                                       \     \          \                       
                                       |     |          |                       
                                       T     G          A
44        1308347                            ..............G.G.G......C...G.....  1308382
                                                         \                      
                                                         |                      
                                                         G
44        1969442    ..T...........C..AC...A...............G...-G.....C...G.....  1969383
                                             \          \                       
                                             |          |                       
                                             G          G
44        1269959    ..............T....GC.............G...G..C.......C..AG.....  1270020
                                             \         \                        
                                             |         |                        
                                            GA         G
44        3178241    ..C...........C.......G...............G..C.......G..AG.....  3178302
                                        \  \            \                       
                                        |  |            |                       
                                        G  G            G
44        4452732    ..............C....T.GG...T..............C.TG.......A......  4452671
                                        \               \                       
                                        |               |                       
                                       GC               G
44        5066370     ..T...A......C..G....................G..GG.....A.G..G.....  5066429
                                           \             \                      
                                           |             |                      
                                           C             A
44        5068766     ..T...A......C..G....................G..GG.....A.G..G.....  5068825
                                           \             \                      
                                           |             |                      
                                           C             A
44        3439204                           ...............T...G......G...G.....  3439168
                                                         \                      
                                                         |                      
                                                         G
44        4268873     .............C....G.AG..........A....G...G...A..C...G.....  4268933
                                          \             \                       
                                          |             |                       
                                         TC             G
44        1095797    ..T...........C......T.....T..............G......AG..G.....  1095736
                                       \    \            \                      
                                       |    |            |                      
                                       A    G            A
44        1314133        ....GC..T.C.......................G.CC.....C.G.G.......  1314072
                                        \              \                    \   
                                        |              |                    |   
                                        A              A                AGCCT
39        271655         .....G....CG......C...............G...C.......G..G....G  271598
                                        \   \            \                      
                                        |   |            |                      
                                        A   A            G
39        4180852      ............C.......A...............T...G......C...G.....  4180793
                                       \   \            \                       
                                       |   |            |                       
                                       A   A            G
39        1739736    ..T...........C....T.GG........AA.....GG.C..T....C...G.....  1739797
                                        \               \                       
                                        |               |                       
                                       AC               G
39        1740837    ..T...........C....T.GG........AA.....GG.C..T....C...G.....  1740898
                                        \               \                       
                                        |               |                       
                                       AC               G
39        688585     .....A..A.....C..GGA.GG...............G...G.......G..G.....  688526
                                                        \                       
                                                        |                       
                                                        G
39        3735857        ..........C......TG..........T....G...GA.....C...G.....  3735800
                                       \     \           \                      
                                       |     |           |                      
                                       T     G           G
39        4274704        .....GT...T......T..........A.....G...G.......G..G....T  4274761
                                       \     \           \                      
                                       |     |           |                      
                                       T     G           G
39        3465203                           ..........TG...G..CT.......G..G.....  3465167
                                                         \                      
                                                         |                      
                                                         G
39        3454157                           ..........TG...G..CT.......G..G.....  3454121
                                                         \                      
                                                         |                      
                                                         G
39        3461990                           ..........TG...G..CT.......G..G.....  3461954
                                                         \                      
                                                         |                      
                                                         G
39        776649         ..........C....ACT................G...G..G...G...G.....  776592
                                             \           \                      
                                             |           |                      
                                            GG           G
39        3846890    ..C......G.G..C.......A....--.........G..C...........G..TC.  3846831
                                        \    \            \                     
                                        |    |            |                     
                                        A    G            A
39        3443264        ..........C.AT....A..A...............C.......C.........  3443321
                                       \     \           \                      
                                       |     |           |                      
                                       G     G           G
39        5194267       ...........C...T...A...............G..C.......C..AG.....  5194209
                                        \    \           \                      
                                        |    |           |                      
                                        G    G           G
39        2882101                         .................G...G......C.........  2882063
                                                       \                        
                                                       |                        
                                                       A
39        2889471                         .................G...G......C.........  2889433
                                                       \                        
                                                       |                        
                                                       A
39        5198186    ..T...........C....G.T................G..C.......CG.AG.....  5198125
                                            \           \                       
                                            |           |                       
                                           GG           G
39        1640341   ...............C......GG.....CA........G..C..C....C..AG.....  1640279
                                        \               \                       
                                        |               |                       
                                       GC               G
39        4766967    ..C...........C.......A.-.......A.....G..C.......C..AG.....  4767026
                                        \               \                       
                                        |               |                       
                                        G               G
39        437340     ..............C.......................G.-.C....A.C...G....T  437280
                                       \    \           \                       
                                       |    |           |                       
                                       A    G           G
39        455044     ..............C.......................G.-.C....A.C...G....T  454984
                                       \    \           \                       
                                       |    |           |                       
                                       A    G           G
30        3212307      ............C.......A....T..........G..C.T.....C...G....T  3212366
                                        \    \           \                      
                                        |    |           |                      
                                        A    G           G
30        414558         ..........C.A....TG.........A.....G..C.......C...G....G  414614
                                       \                 \                      
                                       |                 |                      
                                       C                 G
30        1031218        ..........C...----................G...G......C...G.....  1031269
                                                         \                      
                                                         |                      
                                                         G
30        984690         ........G.C.................T...GA....G...A..A...G.....  984747
                                       \     \              \                   
                                       |     |              |                   
                                       G     G              G
30        4279628    ..T...........C.......A...A...........G..C.......C...G.....  4279688
                                        \                \                      
                                        |                |                      
                                        A                G
30        2334633    ...A.....C....C...TG.TC...................T......C...A.....  2334694
                                            \            \                      
                                            |            |                      
                                           AG            A
30        5171882        .........TC..T....................G..C........G..G.....  5171939
                                       \   \            \                       
                                       |   |            |                       
                                       G   C            G
30        552181     ..T...........C.......G...................GTG....C...AT....  552120
                                        \  \            \                       
                                        |  |            |                       
                                        G  A            G
30        560338     ..T...........C.......G...................GTG....C...AT....  560277
                                        \  \            \                       
                                        |  |            |                       
                                        G  A            G
30        567307     ..T...........C.......G...................GTG....C...AT....  567246
                                        \  \            \                       
                                        |  |            |                       
                                        G  A            G
30        2344101                           ...................T......C...A.....  2344137
                                                         \                      
                                                         |                      
                                                         A
30        2665586    ..T...........C.......G..A............G..C.......C..AG.....  2665647
                                        \  \            \                       
                                        |  |            |                       
                                        G  G            G
30        4313619    ..T...........T.......G..........A....G...G......C..AG.....  4313558
                                        \  \            \                       
                                        |  |            |                       
                                        G  A            G
30        1102847    ..T...........C.......G......A............T......C..AT.....  1102786
                                        \  \             \                      
                                        |  |             |                      
                                        G  A             A
30        933678         ..........C..T....A.........A........C...........G...C.  933735
                                       \     \           \                      
                                       |     |           |                      
                                       G     G           G
30        5655959                             .............G..C.......CT..A.....  5655925
                                                         \                      
                                                         |                      
                                                         G
30        4315142       ...........C.......G...............G..C.......C..AG...A.  4315084
                                        \    \           \                      
                                        |    |           |                      
                                        G    G           A
30        4478081                           ........A......G..........C...G.T...  4478045
                                                        \                       
                                                        |                       
                                                        A
28        2230228                    ..C...A.......GT......G..C.....C..G..G.....  2230185
                                                         \                      
                                                         |                      
                                                         G
28        1041973                           .....C.......GA....G...A..C...G.....  1042009
                                                            \                   
                                                            |                   
                                                            G
28        5699951                                ..........G..C.......C...G.....  5699920
                                                         \                      
                                                         |                      
                                                         G
28        1227700        ..........C.......A.G...A.....C.GA..G..A......G..G....A  1227757
                                        \     \                \                
                                        |     |                |                
                                        A     T                C
28        3714358    ..C...........T..TGA.GC...............G..CC.......G..G.....  3714419
                                            \            \                      
                                            |            |                      
                                           AG            G
28        3540752        .........GC....A.TC...............G..AG.......G..A.....  3540696
                                            \                                   
                                            |                                   
                                           AG
28        858631                               ............G..C.T.....C...AT....  858598
                                                        \                       
                                                        |                       
                                                        A
28        690532                             ..............G...G.......G..G...A.  690566
28        1237587                                       ....T..C.......G..G.....  1237564
28        2706168        ..........C....GCT................G...G...A.....AA...C.  2706112
                                             \                                  
                                             |                                  
                                            GG
28        3015381         .........C.......G.............GA...G........G..G.....  3015326
                                       \     \                                  
                                       |     |                                  
                                       T     G
28        3219854       ..T........-.......................G..GG.......G..G.....  3219797
                                       \   \            \                       
                                       |   |            |                       
                                       T   A            G
28        3353627          ........C....GCT..........A.....G.AGG.......GG.G.....  3353572
                                             \           \                      
                                             |           |                      
                                            GG           G
28        2401265    ..T..........T.G...A.AG...............G..C......A.C..GT....  2401206
                                                        \                       
                                                        |                       
                                                        G
28        1682477                           .............GA...C.......C...G.....  1682441
                                                            \                   
                                                            |                   
                                                            G
28        4710893      .......G...T.G.....GG....T..........G...C..T....G..GT....  4710834
                                       \     \           \                      
                                       |     |           |                      
                                       T     G           G
28        3006521        ..........C..T....A...............G..C.-........AG.....  3006465
                                       \     \          \                       
                                       |     |          |                       
                                       G     G          G
28        4833345           .......T.......A.........AT....G..C.......C...G.T...  4833399
                                       \     \          \                       
                                       |     |          |                       
                                       T     G          A
28        1906425        .....G.A..C.......A...............C..GG......C...G.....  1906482
                                        \    \           \                      
                                        |    |           |                      
                                        A    G           G
28        714347        .........T.C....A.TC...A..............C.......C...G.....  714289
                                            \            \                      
                                            |            |                      
                                           AG            G
28        715631        .........T.C....A.TC...A..............C.......C...G.....  715573
                                            \            \                      
                                            |            |                      
                                           AG            G
28        2478472    ..T......G....C......TG...A...............C.....C.G..G.....  2478533
                                       \     \         \                        
                                       |     |         |                        
                                       G     G         C
28        610722           .........G.....TG...T...........C..CT....C..G..A.....  610777
                                       \     \            \                     
                                       |     |            |                     
                                       T     G            A
28        4829940         .........C......TG...............G..CG...A..GG.TG.....  4829884
                                       \     \           \                      
                                       |     |           |                      
                                       T     G           A
28        633910                            ..A............G..GGT....A.G..G....A  633946
                                                          \                     
                                                          |                     
                                                          A
28        2272117                            ..............G..C.......C...G.....  2272152
                                                         \                      
                                                         |                      
                                                         G
28        4458658     .............C......AG...............G...G.....GC...G...A.  4458718
                                       \ \              \                       
                                       | |              |                       
                                       T T              G
28        5131669          ........C..A....G....G..........G...TT......G..G.T...  5131724
                                        \    \          \                       
                                        |    |          |                       
                                        A    G          A
28        2993014    ..T...........C....GC.A...............G...G.......G..G.....  2993074
                                             \           \                      
                                             |           |                      
                                             G           G
28        523743     ..A...........C.......G......A..A.....G...G..........G.....  523804
                                       \   \            \                       
                                       |   |            |                       
                                       A   A            G
28        874302     ..T...........C.......................G.......A..C..AAG....  874241
                                        \  \            \                       
                                        |  |            |                       
                                        G  C            G
28        4835103    ..T...CA..G...C.......G...........C...G...........G..G....A  4835042
                                        \    \           \                      
                                        |    |           |                      
                                        T    G           G
28        5811521    ..............C.......G...............G...G......C..AG...A.  5811460
                                        \  \            \                       
                                        |  |            |                       
                                        G  G            G
28        617895         ........A.T......G-..A...C....................G..G.....  617950
                                       \                 \                      
                                       |                 |                      
                                       T                 G
28        1710118    ..T...........A......GG.........A.....G...G......C..AG.....  1710178
                                        \               \                       
                                        |               |                       
                                        G               G
28        813579     ..T...........C....G.T...................C.A.....C..AG.T...  813640
                                            \           \                       
                                            |           |                       
                                           GG           G
28        1551226    ..............C.......................G..CGTG....C..AG.....  1551287
                                        \   \           \                       
                                        |   |           |                       
                                        G   G           G
28        2906445    ..............C.......A..............AG..CG......C..AG.....  2906506
                                        \    \          \                       
                                        |    |          |                       
                                        G    A          G
28        2907674    ..............C.......A..............AG..CG......C..AG.....  2907735
                                        \    \          \                       
                                        |    |          |                       
                                        G    A          G
28        3025118    ..C...........C.......G..A............G...G......C..AG.....  3025179
                                        \  \            \                       
                                        |  |            |                       
                                        G  A            G
28        5611298    ..C...........C.......A...............G..CG......C..AG.....  5611237
                                        \ \             \                       
                                        | |             |                       
                                        G C             G
28        871011     ..T...C.......C....A.T................G..C.......C..AG.....  870950
                                             \           \                      
                                             |           |                      
                                            GG           A
28        677354                           ..........A...GA...........C...A.....  677317
                                                            \                   
                                                            |                   
                                                            G
28        712549        .....A.....C.......................G....G...C.G...AG....  712607
                                       \     \            \                     
                                       |     |            |                     
                                       T     G            G
28        359501     ..T...........C.......A.............G--.GG...........G....T  359443
                                        \    \                                  
                                        |    |                                  
                                        A    G
28        4890061    ..T...........C.......G...............G...G......C..-A.....  4890001
                                        \  \            \                       
                                        |  |            |                       
                                        G  A            G
25        5293973         .........C....A.T....A...........G..CC.......C..T.....  5293917
                                             \           \                      
                                             |           |                      
                                            GA           G
25        6045275                           ........A......G...T...A...G..G.....  6045311
                                                          \                     
                                                          |                     
                                                          A
25        2870421         .........T....A.T.........A......G..CT.......G..A....T  2870365
                                            \           \                       
                                            |           |                       
                                           AG           A
25        2873170         .........T....A.T.........A......G..CT.......G..A....T  2873114
                                            \           \                       
                                            |           |                       
                                           AG           A
25        2877525         .........T....A.T.........A......G..CT.......G..A....T  2877469
                                            \           \                       
                                            |           |                       
                                           AG           A
25        5601051                           ............A..G...G......GG..G.....  5601086
25        2023212        ..........C....ACT..........A.....G..C.......C...TT....  2023269
                                             \           \                      
                                             |           |                      
                                            GG           G
25        5925828                           ...............G..C...........G...T.  5925791
                                                         \             \        
                                                         |             |        
                                                         G             C
25        3387598        ...A......C....ACT............T...G..GG......G..TG.....  3387655
                                             \           \                      
                                             |           |                      
                                            GG           G
25        2949849    .....T.A......C.......A...A..............C.......CG..GA....  2949909
                                        \    \                                  
                                        |    |                                  
                                        A    G
25        2906587            ......C....A.TC...............G..C....A...G..G.....  2906534
                                            \            \                      
                                            |            |                      
                                           AG            A
25        2903772    ..C...........T....A.T................G..A.......C.........  2903705
                                            \            \              \    \  
                                            |            |              |    |  
                                           AG            G          GAGCT    C
25        6091118    ..T....A......A..A....A.CA............G..C.......C...G...A.  6091057
                                        \   \            \                      
                                        |   |            |                      
                                        A   A            G
25        6223845    ..T....A......C....A-..A..............G..-.......C...G.....  6223905
                                                 \       \                      
                                                 |       |                      
                                               AGC       G
25        5132575        ..........C......GG...............G..C.......GG..GT....  5132520
                                                        \                       
                                                        |                       
                                                        G
25        4702111                           ..........A....G...G...A..GG.TA.....  4702147
                                                         \                      
                                                         |                      
                                                         G
25        2105427                           .........A.....G.C.G......C...G.....  2105463
                                                         \                      
                                                         |                      
                                                         G
25        5810078    ..C...........C....A.T....A...........G..C.......C..-.TGG..  5810138
                                             \           \                      
                                             |           |                      
                                            GG           G
25        3053491    ..T...........C.......A..............AG..C........G..G.....  3053430
                                       \  \             \                       
                                       |  |             |                       
                                       A  C             G
25        3422105       ..T...T....C..T...TG......A..A.....T..C...........GT....  3422162
                                       \                 \                      
                                       |                 |                      
                                       G                 G
25        5949975       .........A.C.......................G.......A..C..AG.....  5949917
                                        \  \            \                       
                                        |  |            |                       
                                        G  C            G
25        5955222       .........A.C.......................G.......A..C..AG.....  5955164
                                        \  \            \                       
                                        |  |            |                       
                                        G  C            G
25        2508453    ..T...........C....G.T..........A.....G..C.......C..AG.....  2508514
                                            \           \                       
                                            |           |                       
                                           GG           G
25        2516014    ..T...........C....G.T..........A.....G..C.......C..AG.....  2516075
                                            \           \                       
                                            |           |                       
                                           GG           G
25        5678289    ..C...........C.......A...C...........G.A.G......C...G.....  5678350
                                        \    \          \                       
                                        |    |          |                       
                                        G    A          G
25        6042858    ..T...........C......AG...T...........C..C.T...C.C..AG.....  6042919
                                       \  \             \                       
                                       |  |             |                       
                                       A  A             G
25        2856616    ..T...........C..A.......A...A.A....GA...C.........T.G...AT  2856677
                                       \     \              \                   
                                       |     |              |                   
                                       G     G              G
25        3117441                           ...............G..C....T..G.........  3117482
                                                         \              \   \   
                                                         |              |   |   
                                                         G           GGTT   T
19        4563071                                       ...G..C.......C...G...A.  4563048
19        2192809    ..T...........C.....................G.C.AA..C..C..C...AATTA  2192747
                                        \   \            \                      
                                        |   |            |                      
                                        G   G           GA
19        19216          ..........C..T....A.........CT.....T..G....C.C.G.G.....  19158
                                       \     \           \                      
                                       |     |           |                      
                                      TT     G           G
19        2201359        ..........C.......A....T..........G..............GG....  2201302
                                        \    \           \                      
                                        |    |           |                      
                                        A    G           G
19        2886036   A..--..........C.......A...AG...A......G...G...C......G....T  2885977
                                       \     \                                  
                                       |     |                                  
                                       T     G
19        6320543             .....T.C.....A..................C.......G.-.A.....  6320493
                                        \                 \                     
                                        |                 |                     
                                        A                 A
19        2425021        ......G...C..T....G...............G...T..CA..GG..GA....  2424964
                                       \     \           \                      
                                       |     |           |                      
                                       G     G           G
19        4706493    ..T...........C....T.GG........A......G..C........G..G.....  4706432
                                        \              \                        
                                        |              |                        
                                       AC              A
19        149880     ..T.........T.C.......A...............G...GT......G..G....G  149819
                                        \    \           \                      
                                        |    |           |                      
                                        A    G           G
19        3348259          ......G.C..T....................G...G......C...A....T  3348314
                                       \     \           \                      
                                       |     |           |                      
                                       G     G           G
19        4887691        ...............AC......A..........G..C.......GG..G...C.  4887748
                                             \          \                       
                                             |          |                       
                                            GA          G
19        6090433    ..T...........C....G.T...A............G..C.......C..AG.T...  6090372
                                            \           \                       
                                            |           |                       
                                           GG           G
19        2262825                           ...T...........G..G....A...G..G....T  2262789
                                                          \                     
                                                          |                     
                                                          A
19        1277536   ...C..........TC...T...A...A..............C.......GG..G.....  1277474
                                         \   \           \                      
                                         |   |           |                      
                                         C   G           G
19        3244608    ..A....A.G....C.T.....A.........A.....C..CT......C..AG..G..  3244668
                                        \                \                      
                                        |                |                      
                                        G                G
19        2875604        ...A......C..T.......A.....A......GG.C.......C...G...A.  2875547
                                       \        \         \                     
                                       |        |         |                     
                                       G        A         A
19        2456059                           ...........................G..G.....  2456095
                                                        \                       
                                                        |                       
                                                        A
19        4775450                           ...............G..C....T..C...G.T...  4775414
                                                         \                      
                                                         |                      
                                                         G
19        2455204                             .............G....T.....C...----..  2455233
19        2749251                               ...........G...G.......G..G...A.  2749219
                                                      \                         
                                                      |                         
                                                      G
19        5203028                                                           ..A.  5203031
19        3643648                           ...............G..C.A.....C...G....T  3643612
                                                         \                      
                                                         |                      
                                                         G
19        6050881        ..........C.......A...............G..CC...A......G.....  6050823
                                       \     \           \              \       
                                       |     |           |              |       
                                       T     G           A              G
19        5702767    ..T...........C..TG...C...............G..CT...A..C..AG.....  5702828
                                        \   \            \                      
                                        |   |            |                      
                                        G   A            G
19        4667901       ...........A.CG....C..A............G...G......C...G...A.  4667960
                                    \        \           \                      
                                    |        |           |                      
                                   CA        G           G
19        2825029    ..............C..T....................G..C.......CC..G.....  2825090
                                        \   \           \                       
                                        |   |           |                       
                                        G   G           G
19        3172801        ...A......C......TG...............G..GGTT-...C...G.....  3172745
                                       \     \           \                      
                                       |     |           |                      
                                       T     G           G
19        6142316       ...........C.......................G..GG....C.C...G.....  6142258
                                        \    \           \                      
                                        |    |           |                      
                                        A    G           A
19        3375722    ..T...........C.......G...............G..C.......C..AG.....  3375783
                                       \   \            \                       
                                       |   |            |                       
                                       A   A            G
19        3152775    ..T...........C......GG...............G..C......CC..AG.....  3152836
                                         \              \                       
                                         |              |                       
                                        CT              G
19        4389813    ..C...........C.......G...............G..CG......C..AG.....  4389874
                                        \  \            \                       
                                        |  |            |                       
                                        G  G            G
19        4587369    ..T...........C....A.T..........T.....G.........C.G..A...A.  4587430
                                            \           \                       
                                            |           |                       
                                           GG           G
19        4659037    ..T...........T...............G.......G......GC...G.AG.....  4658976
                                        \    \          \                       
                                        |    |          |                       
                                        G    A          G
19        1302497        ..........C.......A..............AG...T......C..AG...T.  1302441
                                        \               \                       
                                        |               |                       
                                        G               G
19        3333407        ..........C.......A..................C.......GG..G.....  3333464
                                        \    \           \                      
                                        |    |           |                      
                                        A    G           A
19        6346943        ..........C..T....A...............G...........G..G.....  6346886
                                        \    \           \                      
                                        |    |           |                      
                                        A    G           G
19        6255933    ..T...........C.......A...............G..C.......C..AG.....  6255872
                                       \     \           \                      
                                       |     |           |                      
                                       G     G           A
19        4508418        ........T.C.......A..........T....G...........G..G.....  4508475
                                        \    \           \                      
                                        |    |           |                      
                                        A    G           G
19        5005829    ..T...........C.......A...............G...G......C..AGT....  5005768
                                        \    \           \                      
                                        |    |           |                      
                                        G    G           A
19        2943354                           ..A.......................A...G.....  2943318
                                                         \                      
                                                         |                      
                                                         G
19        2928728       ....A......C...T...A.............GA....G......C.........  2928786
                                        \    \              \                   
                                        |    |              |                   
                                        G    G              G
17        2608586                           ...............G...G.......G..G.T...  2608622
                                                         \                      
                                                         |                      
                                                         G
17        2847245    ..T....A......C.......G...................G.......G..G.....  2847184
                                        \    \           \                      
                                        |    |           |                      
                                        A    G           G
17        2918973                             ............CG..GG......C...G.....  2919007
                                                         \                      
                                                         |                      
                                                         G
17        573517         ...A......C......TG...............G..C.......C.........  573460
                                       \     \            \                     
                                       |     |            |                     
                                       T     G            A
17        529440                            ...............G..GG......C...G.....  529404
                                                         \                      
                                                         |                      
                                                         G
17        1852328                           ...............G...G..........A.....  1852291
                                                         \             \        
                                                         |             |        
                                                         G             G
17        1085561                           ...A.C.........G..........C...G.....  1085597
                                                         \                      
                                                         |                      
                                                         G
17        854541         ..........C.....C.A..........T........G.......G..G.....  854598
                                       \     \            \                     
                                       |     |            |                     
                                       T     G            A
17        804315                            ...............G...G.......G..G.....  804280
17        829071                            ...............G...G.......G..G.....  829036
17        2386162   ...T...........C..T....A.........A.....G..C.......C...GT....  2386225
                                \      \     \           \                      
                                |      |     |           |                      
                                A      G     G           G
17        3120014                           ...............G..C........G..G.....  3119978
                                                         \                      
                                                         |                      
                                                         G
17        1373121    ..T...C..G....C....ACT....A..............AG......C..AG.....  1373182
                                             \           \                      
                                             |           |                      
                                            GG           G
17        2865410        ..........C..T....A...............G..C........G..G.....  2865353
                                       \     \           \                      
                                       |     |           |                      
                                       G     G           G
17        1165919    ..T....A.....TC......-...A............G..C.......C...G.....  1165980
                                       \     \            \                     
                                       |     |            |                     
                                       T    CA            A
17        1482634    ..T....T......C..T...TG........A......G..C.T..A...G..G.....  1482573
                                       \     \            \                     
                                       |     |            |                     
                                       G     G            A
17        763446     ..T........C..C....A.T..............GAG..CT.......T...T..TT  763507
                                             \                          \       
                                             |                          |       
                                            GG                          G
17        2882009    ..T............GTG...TG...............G..CG......C...GT....  2881950
                                                        \                       
                                                        |                       
                                                        G
17        132879        ....T.....TC.......A...A...........G.C.GG.....GG..GT....  132937
                                        \    \           \                      
                                        |    |           |                      
                                        A    G           G
17        6266181       ...........C..A....A..A......A..C..G.GC.A.....C...G.....  6266124
                                       \     \                                  
                                       |     |                                  
                                       G     G
17        1071328                           ...............G..C...........G.....  1071364
                                                         \                      
                                                         |                      
                                                         G
17        2403335    ..T...........C..A.A.T................G..C....A..C..AG.....  2403396
                                            \            \                      
                                            |            |                      
                                           AG            A
17        1553383                           .........A.....G....T..T..CT..G.....  1553419
                                                        \                       
                                                        |                       
                                                        A
17        359460         ....C.....C...........A...........G.C.G......C.........  359524
                                        \    \           \               \  \   
                                        |    |           |               |  |   
                                        G    G           G          AAGCCA  T
17        803345        ....A......C......TG..CA...........G..C.......C.G.G.....  803403
                                       \     \            \                     
                                       |     |            |                     
                                       T     G            A
17        828085        ....A......C......TG..CA...........G..C.......C.G.G.....  828143
                                       \     \            \                     
                                       |     |            |                     
                                       T     G            A
17        1255988                       ...A..........T....G...GA.....GG..G.....  1255948
                                                        \                       
                                                        |                       
                                                        T
17        1339421                           ...............G...G......C...G....T  1339457
                                                        \                       
                                                        |                       
                                                        A
17        3086044        ..........C..A...................TG..GG.........TG...A.  3085987
                                       \    \           \                       
                                       |    |           |                       
                                       G    A           C
17        692248     ..............C....A.T..G........G.A..G..C...G.......T.....  692309
                                            \         \                         
                                            |         |                         
                                           GG         T
17        423414         ...A......C.......A...A....A......G..C........G..G..CA.  423471
                                       \     \          \                       
                                       |     |          |                       
                                       T     G          A
17        1970222    ..T....A......C.......A....A..GA.T........GG..A..AG..G.....  1970283
                                       \     \           \                      
                                       |     |           |                      
                                       T     G           G
17        2494448    ..............A..G....G...............G..GG......C...G..T..  2494387
                                      \    \            \                       
                                      |    |            |                       
                                      T    G            G
17        2497444   A..T....A......C....ACT....A.....A.........G......C...GT...T  2497382
                                             \           \                      
                                             |           |                      
                                            GG           G
17        3176106             .....C.......A...............G..GG......C....A....  3176055
                                       \                \                       
                                       |                |                       
                                       C                G
17        416268     ..T...........C......GG...............G...T.......G..G.....  416329
                                        \    \          \                       
                                        |    |          |                       
                                        G    C          G
17        5967757    ..T...........C.......G...............G..C..........AG...T.  5967696
                                        \  \            \                       
                                        |  |            |                       
                                        G  A            G
17        629345     ..T...........C....G.GG...............G...G......C..A......  629283
                                        \               \                       
                                        |               |                       
                                      AAT               G
17        978007          ..A......C.......A...................T..G....G..GT....  978062
                                       \                \                       
                                       |                |                       
                                       T                G
17        2183309        ..........C....G.G................G..C.......C..AG.....  2183366
                                         \              \                       
                                         |              |                       
                                        CT              G
17        5686566          ........T..T....................G..........C...G....T  5686621
                                       \   \            \                       
                                       |   |            |                       
                                       G   C            G
17        83005      ..C...........T....G.T................G..CT......C..AG.....  82944
                                            \           \                       
                                            |           |                       
                                           GG           G
17        528454     ..............C..G....A........A......G..C........C..G.T...  528515
                                      \   \             \                       
                                      |   |             |                       
                                      T   C             G
17        1456111    ..T...........C.......G......A........G...G......C...G....G  1456050
                                       \   \            \                       
                                       |   |            |                       
                                       A   A            G
17        2062138    ..T...........C.......A..............AG...G......C..AG.....  2062077
                                       \     \          \                       
                                       |     |          |                       
                                       A     A          G
17        3311627    ..T...........C....T.GG...............G..........C..AGG....  3311566
                                        \               \                       
                                        |               |                       
                                       GC               G
17        174931    ...T..T........C....ACT................G..........CC..G.A...  174869
                                             \           \                      
                                             |           |                      
                                            GG           A
17        3539289        ..........C.........G.....................A...G..G.....  3539232
                                        \       \        \                      
                                        |       |        |                      
                                        A       G        G
17        1560690    ..T...........C.......A..................C.......C..AG.....  1560751
                                       \     \           \                      
                                       |     |           |                      
                                       G     G           A
17        1167503       ...........T.......A...............G...G.........AG....T  1167561
                                        \   \            \                      
                                        |   |            |                      
                                        A   A            A
17        5800576    ..T...........C.......A...............GG..G......C..A......  5800515
                                       \     \           \                      
                                       |     |           |                      
                                       T     G           A
17        951398     ..T...........C..T...TG.........A................C...G...T.  951337
                                       \      \          \                      
                                       |      |          |                      
                                       G      A          G
17        6061303    ..T...........T.......G...............G...G.G....C.CA......  6061364
                                        \  \             \                      
                                        |  |             |                      
                                        G  A             A
17        147612                            ..........................C..AG.....  147576
                                                         \                      
                                                         |                      
                                                         G
17        887828                          ............................C...T.....  887788
                                                   \     \                      
                                                   |     |                      
                                                  TG     G
17        1537512                           ...................G......C...G.....  1537476
                                                         \                      
                                                         |                      
                                                         A
17        2503795    ........CG....C.......A...............G..C...........GT....  2503734
                                        \    \           \                      
                                        |    |           |                      
                                        G    G           G
17        1572273        ..........C......TG....A..........T...........G..G.....  1572216
                                       \    \            \                      
                                       |    |            |                      
                                       T    A            G
17        587134        ...........C.......C.............GA.GA........C...G.....  587076
                                        \   \                   \               
                                        |   |                   |               
                                        A   A                   G
17        2848720       ...........C..TG...................G...-.......G..G.....  2848663
                                        \    \          \                       
                                        |    |          |                       
                                        G    G          G
17        2851153       ...........C..TG...................G...-.......G..G.....  2851096
                                        \    \          \                       
                                        |    |          |                       
                                        G    G          G
2417      27970      ..............C..GG...G.................CC..........AGT....  28031
                                      \    \            \                       
                                      |    |            |                       
                                      T    A            G
1570      407576     ..T...........C...T...G...............G...G......C..AG.T...  407636
                                        \    \                                  
                                        |    |                                  
                                        G    G
1570      209230        .........TAC....A.G...................AG.......G..G.....  209172
                                         \              \                       
                                         |              |                       
                                        CT              G
1570      321351     ..T...........C.......G...............G...G......C..AG.....  321412
                                       \   \            \                       
                                       |   |            |                       
                                       A   A            G

Query_21  362       CTGCTGACACCCTATGGCAAAAAATAAGAAGGGCTGGGAATATAGTTCACTGTGAAGGCC  421
146       1585556           .....G.CT..........A........A.G..G...C...G...T...A..  1585610
                                                                               \
                                                                               |
                                                                             ACC
146       1215849   ....AA.G.....G.CT....G.....A...T.A....G..G...C..TG..GT...C..  1215780
                    \     \                                                \    
                    |     |                                                |    
                    TT CTTAGGA                                           GAG
146       2215357                     .........A......AA........AC..GA..G...TC..  2215314
                                                                         \      
                                                                         |      
                                                                        TA
146       2221244                     .........A......AA........AC..GA..G...TC..  2221201
                                                                         \      
                                                                         |      
                                                                        TA
146       1564941                       .......A..........G.....C.......GT.GA...  1564983
                                                                              \ 
                                                                              | 
                                                                            TAC
146       1425632                      ........A.............G.G.C...G..GT...C..  1425589
                                                                            \   
                                                                            |   
                                                                          AGT
146       2189851   .......G.T...G.CT...................A.G..GC......G..GT..A..A  2189777
                      \ \             \      \                                  
                      | |             |      |                                  
                     CA AACTTAG   AAACT      C
146       1500508                      ........A........A.G.............GT.T.T..  1500551
                                                                           \    
                                                                           |    
                                                                         CAG
146       491420    .......G.TG....--.T.......CA..A.A.....G......C...G..G...CA..  491488
                      \ \                                                \      
                      | |                                                |      
                     CA AACTGAG                                         TA
146       1782068                     .........A..........G..G.G.C...G...T...T..  1782112
                                                                        \     \ 
                                                                        |     | 
                                                                        G    TC
146       1400963   .......A.....G.TT..........A.............G.G.G...G..GT..A...  1400885
                      \ \                 \   \                               \ 
                      | |                 |   |                               | 
                     CT AATTTAT         TAA TAAA                            TAT
146       3190662                       .......A...A......G..G.G.C....G...TG.C..  3190622
                                                                        \       
                                                                        |       
                                                                        A
146       2123427                     .........-.........TG..G...C...A..AT..A...  2123384
                                                                               \
                                                                               |
                                                                             AAC
146       1604383   ..-.A.-..A.T...TTT.........A..........G....G.C...G...A...C..  1604453
                                  \       \                             \    \  
                                  |       |                             |    |  
                              AAATT   ATATG                             A   CA
146       2056832                      ........A..........GT.G...C..T.A..A....G.  2056791
                                                                     \          
                                                                     |          
                                                                     G
146       1149407       ...G.....G.CT..........A.....A....G.C....C...A...A.T.C..  1149466
                                            \                           \       
                                            |                           |       
                                            A                         CTA
146       1047363   ...A...G.....G.CT.....................G..G.G.C...             1047423
                        \                 \                                     
                        |                 |                                     
                    ACAACTTAG           TGA
146       1425052   ..                                                            1425051
146       426525    ...                                                           426523
146       438732    ...                                                           438730
146       1214615   ..                                                            1214616
146       1328944   ..                                                            1328943
146       2455447   T....T.G.....T.CT...............-.....G.CG...C...G..-.T..AG.  2455514
                       \                  \                                     
                       |                  |                                     
                    GCACA             TAAAA
146       2082396   ..                                                            2082395
146       1466370   ..                                                            1466371
146       1639505   ..                                                            1639504
146       2274418   .                                                             2274418
146       2121459   ..                                                            2121460
146       2100110   ..                                                            2100109
146       1214668                     ..T......A.............G.G.C.T.G..GT......  1214712
                                                          \                  \  
                                                          |                  |  
                                                          A                 GT
682       93803         ...G.....G.CT......C...A..........G.GG...C.T.G...T..A...  93746
                                                                              \ 
                                                                              | 
                                                                             TG
682       677444            .......CT..........A..........G..G.G.CC..G...T...C..  677390
                                                                        \     \ 
                                                                        |     | 
                                                                        G    AT
682       248914                      ........GA...TA.....G..........G..GT..A...  248958
                                                                               \
                                                                               |
                                                                             AAC
682       302799                      .......C.A..........G..G.GAC...G..GTT.....  302755
                                                                               \
                                                                               |
                                                                             AGC
682       392002                     ..........A.....A....G..G.G.C...GG..TG.....  391959
                                                                             \  
                                                                             |  
                                                                             T
682       1356194                      .....C.CA.....A....G..G.....A....GT..A...  1356237
                                                                              \ 
                                                                              | 
                                                                            AAC
682       1275704        ..G.....G.CT.......C..A...AT.....G..G...C...G..GT..A...  1275761
                                         \                                     \
                                         |                                     |
                                        GA                                     A
682       663263                      .........A....C.....G......C...G..G...C...  663220
                                                                         \      
                                                                         |      
                                                                        TA
682       665829                      .........A....C.....G......C...G..G...C...  665786
                                                                         \      
                                                                         |      
                                                                        TA
682       702115                      .....G...AT......A..G..G...C...G..G...T...  702158
                                                                         \      
                                                                         |      
                                                                        TA
682       355436                      .........A....C.....G....G.C...G...T...C..  355393
                                                                        \     \ 
                                                                        |     | 
                                                                        G     A
682       1338067                     ....T....A..........G....GAC...G.C........  1338110
                                                                        \       
                                                                        |       
                                                                       GT
682       1258454                     ....T............A..G..G.G.....G...T...TT.  1258410
                                                                        \    \  
                                                                        |    |  
                                                                        A   TA
682       1261719                     ....T............A..G..G.G.....G...T...TT.  1261675
                                                                        \    \  
                                                                        |    |  
                                                                        A   TA
682       187513    .C...A.T.....G.TT......T.T.A..T..........G...C...G..GT.CA...  187440
                      \ \                     \                                \
                      | |                     |                                |
                     AG AATTTAG              GT                              ACC
682       449046                      .....G...A.............G...C...T...A......  449002
                                                                       \      \ 
                                                                       |      | 
                                                                       G     GC
682       491938                       ........A..........G.C..G.C...G...T...C..  491980
                                                                      \       \ 
                                                                      |       | 
                                                                      A       A
682       249622                      ....T....A..A............G.C...T...T...T..  249578
                                                                     \       \  
                                                                     |       |  
                                                                     G      TA
682       745619                      .........T....AT.......G.......G..GT...A..  745664
                                             \                             \    
                                             |                             |    
                                           TTA                             G
682       301777    ...A..T......G.CT.......A...T..A......G..G...C.....--------.  301838
                        \    \            \                                     
                        |    |            |                                     
                    GCAACT AGA            T
682       304909    .......G.......CT.....T....A.....A....GT...G.C...G...A..C...  304984
                      \ \                   \                           \       
                      | |                   |                           |       
                     CA AACTTAG         AAAAG                          GT
682       328664    .......G.......CT.....T....A.....A....GT...G.C...G...A..C...  328739
                      \ \                   \                           \       
                      | |                   |                           |       
                     CA AACTTAG         AAAAG                          GT
682       473293    .....T.A.....G.CT.....C....A.......T.....G.G.....G..G...CA..  473368
                       \                     \                           \      
                       |                     |                           |      
                    GGCAA            CAAAAAATG                          TA
682       1248120   ..                                                            1248119
682       298503    ..                                                            298504
682       174433    ..                                                            174432
682       330811    ..                                                            330810
682       1290358                     .........A....T........G...C...G...A...CA.  1290315
                                                          \            \        
                                                          |            |        
                                                          C            A
483       1298220        ..G.....G.CTT.........A...A.T.......G.......G..GT..AC..  1298274
483       13233                      ..........A.......A..G..G.G.C...G..GCT.....  13278
                                                                               \
                                                                               |
                                                                             ACC
483       1132852                    .....C....A..........G..G...C...G..GT.GA...  1132807
                                                                               \
                                                                               |
                                                                             ACC
483       547842                        .......A.....T....GG....TC...G..AT..A...  547800
                                                                               \
                                                                               |
                                                                             ACC
483       954625                       ........A....T.....G..G...C...G...AG.....  954584
                                                                             \  
                                                                             |  
                                                                             T
483       75600     ..C..T.G.....G.CT..........A.......A..G..G...C.T.G..GT..A...  75524
                       \    \             \                                   \ 
                       |    |             |                                   | 
                    AGCAA CAAG        TAAAA                                 TGC
483       1499838                    ..........A..........G..G.G.C...G...T...C..  1499882
                                                                        \     \ 
                                                                        |     | 
                                                                        G     A
483       1450953   ...G...G.T...G.CT..........A....A.....G-.G.G.C...G..GT.GA...  1450883
                        \                                                      \
                        |                                                      |
                    GCAATTTAG                                                ACC
483       526089                      ........GA..........G..G.......G...A..T...  526132
                                                                        \       
                                                                        |       
                                                                       GT
483       405802                      ........T....TT..T..G..G...C...G.......C..  405758
                                                                        \     \ 
                                                                        |     | 
                                                                        G    GT
483       1291397                         .....A....A........GC......G..GT....T.  1291437
                                                                            \   
                                                                            |   
                                                                          AGT
483       419423                      ...T.T...A.............G.G.C...G..-.T.....  419380
                                                                               \
                                                                               |
                                                                             GCC
483       1395585   T......G.....G.CT......CC.......A.....G..G...C...G..GT......  1395510
                      \ \                 \                                \  \ 
                      | |                 |                                |  | 
                     TA AATCAG        TCAAA                                G GC
483       549294                       ........A..........G..G...C...G...A......  549252
                                                                        \    \  
                                                                        |    |  
                                                                        G    T
483       416365                      ...T.G..............G......C..TG...A...C..  416321
                                                                       \     \  
                                                                       |     |  
                                                                       G    CA
483       1678631                       .......A..........G..G.G.........T...T..  1678673
                                                                        \     \ 
                                                                        |     | 
                                                                        G    AC
483       3633      T..--.G..A.T..--......T...............G..G...C...G..          3686
                                        \                                       
                                        |                                       
                                   CACCCA
483       1335816                     ..............T...A.G...C..C...G..GT.GA...  1335771
                                              \                               \ 
                                              |                               | 
                                              C                             TGT
483       1075161   .......G.....G.CT..........A....T......T.G...C...GA..T...C..  1075236
                      \ \                 \                             \     \ 
                      | |                 |                             |     | 
                     CA AATTTAG       TAAAA                             A     A
483       111748                      ......CC.........A..G..G.....T.G..GT..A...  111793
                                                \                             \ 
                                                |                             | 
                                                T                           TGC
483       386004    .......G.....G.AT.....--...A....T.....G..G.GAC..CG...T...C..  386073
                      \ \                                               \     \ 
                      | |                                               |     | 
                     CA AACTTAG                                         C    AT
483       807171    ..                                                            807172
483       1314798   ..                                                            1314797
483       302030    ..                                                            302031
483       1529832                       ..................G..G.G.C..GG..-..CA...  1529792
                                                \                               
                                                |                               
                                               TT
483       1245595           .....G.CT..........A.........AG..G.......G......--..  1245539
                                                     \                  \       
                                                     |                  |       
                                                     G             GTATAT
483       1020225                                .........G......C....ATG.......  1020257
                                                                          \     
                                                                          |     
                                                                         CC
483       1292587       ...G.....G.CT..........-..........T..G.G.C...G...A..T...  1292643
                                                                        \       
                                                                        |       
                                                                       GC
483       135108                                 .........G..G...C...GG.....CA..  135077
                                                                         \      
                                                                         |      
                                                                         T
483       420721            .......CT.....C.A..--...C....AG..G.......T...A...T..  420670
                                                                       \      \ 
                                                                       |      | 
                                                                       T      A
483       1553432                     ....................G..G.G.....G...A...T..  1553387
                                                  \                     \    \  
                                                  |                     |    |  
                                                  G                     A   CA
483       977709                        .......A..........G..G.G.C...G...T...T..  977752
                                                  \                     \     \ 
                                                  |                     |     | 
                                                  A                     G    GC
483       986638                        .......A..........G..G.G.C...G...T...T..  986681
                                                  \                     \     \ 
                                                  |                     |     | 
                                                  A                     G    GC
483       1126878                     .........A.......A...-.........G...A......  1126835
                                                     \                  \     \ 
                                                     |                  |     | 
                                                     G                  G     T
483       746077    ..                                                            746078
695       1115590                    ..........A..........G..G...C...G..GT.GA...  1115635
                                                                              \ 
                                                                              | 
                                                                            TGC
695       243308                      ..T..............A..GG.G...C...A..GT..AC..  243264
                                                                               \
                                                                               |
                                                                             ACC
695       685183    ....CA.G.......TT..........A..........G..G...C...G..GT...C..  685107
                      \ \             \                                     \   
                      | |             |                                     |   
                     CA AACTTAG   AAAAG                                   TGT
695       40181                      ..........A..........G..G.G.C...G...T...C..  40136
                                                                        \     \ 
                                                                        |     | 
                                                                        A    GC
695       757386                      .........A..........G..G...C...G...A......  757342
                                                                        \    \ \
                                                                        |    | |
                                                                        G    T T
695       59088                       ........GA..........G....G.C...G...T...T..  59044
                                                                        \     \ 
                                                                        |     | 
                                                                        C    GC
695       1014642                     ........GA....T.....G..G.......G.A.A..T..T  1014600
                                                                        \       
                                                                        |       
                                                                        A
695       1112984                     .........A..........G..G.G.C...G...T...C..  1112940
                                                                       \      \ 
                                                                       |      | 
                                                                       A     AC
695       216816    .......G.....G.CT..........A.......A..G....G.C...A.T.T......  216891
                      \ \                 \                             \    \  
                      | |                 |                             |    |  
                     CA AACTTAG       TAAAA                             A    T
695       927500    ..A....G.T.....CT........................G...C...A...AG..C..  927582
                     \                   \                             \     \  
                     |                   |                             |     |  
                    TTAGCAACT  ATTTAAAAAAT                             G    CA
695       239814    ..                                                            239813
695       204050    ..                                                            204051
695       153272    ..                                                            153273
610       294353    .....T.........CT............G..A.....GC.T...C...A..A.GT.T..  294425
                      \ \   \             \                                     
                      | |   |             |                                     
                     CA AAT CAAG       TAAA
610       563124         ..G....C..CT......T...A..........G....G.C...G...TT.A...  563067
                                                                               \
                                                                               |
                                                                             ACC
610       316102    ....CA.G.......CT.........TA....A..A..G..........G.AGA..A...  316026
                      \ \             \                                        \
                      | |             |                                        |
                     CA AATTTAG   AAAAT                                      AAT
610       184427                        .......A........T.G..G...C...G..GT..AA..  184469
                                                                               \
                                                                               |
                                                                             ACC
610       191859    ..                                                            191860
610       200016    ..                                                            200017
610       307078    .....AG......G.AA.....T....A..........GCC......T.G...A...T..  307004
                     \       \     \                                   \     \  
                     |       |     |                                   |     |  
                    TG   AAAGT CTTGA                                   G    TA
610       867223                                ..........G..G..........GT..A...  867189
                                                                               \
                                                                               |
                                                                             ACC
610       9668      ..C..T.G.......CT.......C..A....A.....C.GG...C...G.....GT...  9743
                       \    \             \                             \       
                       |    |             |                             |       
                    AGCAA CAAA        TAAAA                            CT
610       125968    .......G.....G.CT..........A.......A..T..G.GAC...G...T...TA.  126042
                      \ \                 \                             \       
                      | |                 |                             |       
                     CA AACTCAA       TAAAA                             G
610       134699    .......G.....G.CT..........A.......A..T..G.GAC...G...T...TA.  134773
                      \ \                 \                             \       
                      | |                 |                             |       
                     CA AACTCAA       TAAAA                             G
610       498865    ...G.A.G..T..G.CT..T....A...GT.........-.....C...G....C..C..  498939
                        \                           \                   \     \ 
                        |                           |                   |     | 
                    GCAACTTGG                    ACAG                   G    AC
610       1444886   T......G...T.T.CT..........A...........G.G...C...             1444826
                       \ \                \                                     
                       | |                |                                     
                    GACAA|              TAA
                         |                                                      
                      TAGG
610       299541    ..                                                            299540
610       16656     ..                                                            16657
610       21390     ..                                                            21391
610       825056    ..                                                            825055
610       435249    ..                                                            435248
610       331581                      .........A..........-..G...C...G...A....T.  331538
                                                                       \      \ 
                                                                       |      | 
                                                                       G     AC
610       274176                      .........A.............G.G.C.T.G...A......  274220
                                                     \                  \    \  
                                                     |                  |    |  
                                                     A                  G    T
652       415088                       ....T...A.....T....G....G.C......GT..AC.A  415128
652       1144083                     .........A...........G.G...C.A.G..GT...T..  1144039
                                                                            \   
                                                                            |   
                                                                          AGC
652       1145436                     .........A...........G.G...C.A.G..GT...T..  1145392
                                                                            \   
                                                                            |   
                                                                          AGC
652       4455                       ........G.A........A....G...C..CG..GT......  4500
                                                                           \ \  
                                                                           | |  
                                                                           G CA
652       107102                      ......A..A..A.......G..G.G.....G...T...C..  107146
                                                                        \     \ 
                                                                        |     | 
                                                                        G    AC
652       39729                              ..A.......A..G..G.G.....G...A......  39694
                                                                        \       
                                                                        |       
                                                                        G
652       409340                        .......A.........AGG.........G......T...  409299
                                                                        \       
                                                                        |       
                                                                       GT
652       367434    ...-...A.....G..T.....--..........CCA..G.....C..GG..GC....G.  367367
                              \                                            \    
                              |                                            |    
                     TTAGTGGGGC                                            G
652       1014319                     ....T....A..........G....G.C...G..GT..A...  1014361
                                                  \                             
                                                  |                             
                                                  A
652       865779    ..C..T.G.....G.CT.........TA......A....G.G...C...G.......A..  865699
                       \     \                            \             \     \ 
                       |     |                            |             |     | 
                    GACAA AAGG                    GGAGGGGGC             G    AC
652       413982    ..                                                            413983
652       22360     ..                                                            22359
652       594682    ...                                                           594684
652       330796    ..                                                            330797
652       495815    ...                                                           495817
652       595310    ..                                                            595311
652       1349269   ..                                                            1349268
652       637972    -......G.....G.CT.....C.A...---..T.........GA..TGG...A......  638039
                        \                                               \    \  
                        |                                               |    |  
                    AGTAACTTAG                                          G    T
652       644871    ...                                                           644869
124       589518        ...G.....G.CT..........A...A..C..AG..G.G.....G...TG..CA.  589463
124       3091010                     .....C..GA............AG...C...G..GT......  3090966
                                                                            \   
                                                                            |   
                                                                          AGT
124       3679494                     ...............A.AA.G..G...C...A...T......  3679451
                                                                           \ \  
                                                                           | |  
                                                                           C T
124       3473665   T..A...G.....G.CT......-------.A....TAG..G.T.C...G...A...C..  3473728
                     \                                                  \     \ 
                     |                                                  |     | 
                    CAGCAAAT                                           GT     A
124       1299043                    .........CA.........AG..G.G.....GA..T...T..  1299088
                                                                        \     \ 
                                                                        |     | 
                                                                        G    GA
124       2854955                     .........A....T........G...C...G...T...T..  2854911
                                                                        \     \ 
                                                                        |     | 
                                                                        G    AC
124       2810976                     .........A.............G.TTA...G..AT......  2811020
                                                                       \      \ 
                                                                       |      | 
                                                                       G     GT
124       2813534                     .........A.............G.TTA...G..AT......  2813578
                                                                       \      \ 
                                                                       |      | 
                                                                       G     GT
124       2191578                      ........A...............G.C...G...T......  2191536
                                                                       \     \  
                                                                       |     |  
                                                                       G     T
124       2401526   T......G...T...CT..........A..........G....GTC...G...T...T..  2401450
                      \ \                 \                             \     \ 
                      | |                 |                             |     | 
                     CA AACTTAG       TAAAA                             G    GC
124       2759531   ...G...G...T.G.CT..................A..G..G...C...G...A...C..  2759456
                        \                 \                            \     \  
                        |                 |                            |     |  
                    GCAACTTTG          TAAA                            G    CA
124       1966508                                                         ......  1966513
124       2241119                            ..A....AT....G......C...G...A......  2241083
                                                                        \    \  
                                                                        |    |  
                                                                        G    T
124       1864666   ..                                                            1864667
124       3298155   ..                                                            3298154
9         5710049   T.AA...G.....G.CT.......A..AGG...T...AG....G.C.T.G..GT..A...  5709987
                                                                              \ 
                                                                              | 
                                                                            TGT
9         2105835   ..CA.A.G.A.A.G.CT.....C....A.........TG.....AC...G.A..C..T..  2105905
                        \                                                     \ 
                        |                                                     | 
                    ACAACTTAG                                                GC
9         4373253           ......A.TA...T.T...A....A....AG..G.G.C...G...T......  4373306
                                                                        \    \  
                                                                        |    |  
                                                                        G    T
9         7228226           ....C..TT.....TT...A..........G..G.G.C...G...T...T..  7228172
                                                                        \     \ 
                                                                        |     | 
                                                                        G    AC
9         6625772                    .....TT...A.......T..G..G...C...G...A...T..  6625816
                                                                              \ 
                                                                              | 
                                                                             AC
9         1276775                     .........A.......A..G......C...A..GT.GA...  1276731
                                                                               \
                                                                               |
                                                                             ACC
9         6116251                     ..T......A....A.....G..G.T.....G..C.T..A..  6116296
                                                                               \
                                                                               |
                                                                            AGCC
9         1715835   ...G..........                                                1715822
9         2032467   ..TGGC.......G..T.TC.......A..A.A..T.TT......A...G..A.C.TT..  2032534
                           \   \                                       \        
                           |   |                                       |        
                         ATT AAGA                                      A
9         4246818                     ..T...A..A..T..........G.G.C...G..GT..A...  4246862
                                                                              \ 
                                                                              | 
                                                                            TTC
9         6020331                      ......C.A....T.A..A.......A...G..GT..A...  6020374
                                                                              \ 
                                                                              | 
                                                                            TAC
9         3663963   ...                                                           3663965
9         3674696   ...                                                           3674698
9         2606380   ...G...G.......CT........G.A....T........G...CC..G..GT.CA...  2606306
                        \                 \                                    \
                        |                 |                                    |
                    GCAACTAG           TAAA                                  ATC
9         2372087   ....CA.G.......--.TC.......A...A.G.......G.G.C.T.G...---.CT.  2372025
                     \  \                                                       
                     |  |                                                       
                     T AACTTAG
9         2948315   ...T.A.G.T...G.CT..........A.......T..G..G.......A..          2948262
                      \                   \                                     
                      |                   |                                     
                      G                   T
9         1928077   .......G.....G.CT..........A.......A.AG......C..CAG.GT...A..  1928150
                      \ \                  \                                   \
                      | |                  |                                   |
                     CA CATTTAG         TAAA                                   A
9         2129073                                                     .....G....  2129082
9         6117657                     ....T....A....T....AG..G.G.C.......T.....T  6117700
                                                                        \    \  
                                                                        |    |  
                                                                        G    T
9         1923954                     .........A..........G..GCG.C...G.....GCA..  1923998
                                                                        \      \
                                                                        |      |
                                                                       GT      T
9         1925296                     .........A..........G..GCG.C...G.....GCA..  1925340
                                                                        \      \
                                                                        |      |
                                                                       GT      T
9         1684185   .......T.....G.CT..........AG...A.....C..G.G.C...G.......C..  1684109
                      \ \             \                                \    \   
                      | |             |                                |    |   
                     CA AACTTAG   AAAAT                                G   GT
9         4374915                      ................A.....G.G.C..CT...A......  4374958
                                                                       \     \ \
                                                                       |     | |
                                                                       G     T T
9         2379472   ...G.A.G.....G.C.T.........A.....A.T.....G...C...TA.A.C.C-..  2379546
                      \             \                              \            
                      |             |                              |            
                    CGGCAACTT     AAA                           TGGT
9         2935895                               ..........G..G...C...G...T..A...  2935861
                                                                               \
                                                                               |
                                                                             ATC
9         2786435   .......G.....G.CT..........A....T....A...G.G.C...G.A.A..CA..  2786510
                      \ \                 \                             \       
                      | |                 |                             |       
                     TA AACCCAG       TAAAA                            GT
9         1910613   .......G...T.G.CT.........GA..........T..G.G.C...G...T...T.A  1910536
                      \ \                  \                            \     \ 
                      | |                  |                            |     | 
                     CA AATTTAG       GAAAAA                            C    GT
9         2578306   .....T.G.....G.CT........C.A............GG...C...A...AG..C..  2578382
                       \    \             \                            \     \  
                       |    |             |                            |     |  
                    GGACA CAAG        TAAAA                            A    CA
9         5126436   ...G...G.....G.CT..........A.....T.......G...C..              5126488
                       \               \                                        
                       |               |                                        
                       A            AAAG
9         2741708   ...G...G...A...CT.....G....A......A...G..........G..G...T.T.  2741637
                        \                         \                      \      
                        |                         |                      |      
                    GCAACTTAG                     A                     TA
9         927430    ..CA...G...T.G.CT...............T............C.GGA.A.A...T..  927506
                        \                 \                        \        \   
                        |                 |                        |        |   
                    ACAACTTAG          CAAA                       GG       GT
9         1911743   ..                                                            1911742
9         2349729   ...G...G.......TTT......A................G.......G..A....TT.  2349810
                        \      \ \         \      \                    \     \  
                        |      | |         |      |                    |     |  
                    CCAACTTAG TGT|        GA     AA                   GG     A
                                 |                                              
                               CAA
9         6676411   ..                                                            6676410
9         2800634   ..C..T.A.....G.CT..........A.................C...G..G....T..  2800716
                       \     \              \          \   \             \    \ 
                       |     |              |          |   |             |    | 
                    AGCAA AAAGG      AAAAAAAG          A   T             C   GC
9         3039301   ...                                                           3039303
9         179924    ..                                                            179923
9         1238870   ..                                                            1238869
9         1777005   ..                                                            1777006
9         3009533   ..                                                            3009534
9         2220926                     ..T......-..........G......C.T.G..G...CC..  2220968
                                                                         \      
                                                                         |      
                                                                        TA
9         6294110                              ...........G......C...A...T...C..  6294075
                                                                        \     \ 
                                                                        |     | 
                                                                        G    GC
9         2956679   ..                                                            2956678
9         6580199   ..                                                            6580198
9         2091846                                                     ..........  2091836
                                                                          \     
                                                                          |     
                                                                          C
9         2070811                     .........A.....A....G..G.G.C...G...T......  2070767
                                                  \                     \    \  
                                                  |                     |    |  
                                                  A                     G    T
9         2603759                     .....G...A..........-......G...G...T...T..  2603716
                                                                       \     \  
                                                                       |     |  
                                                                       G    CA
306       1416068       ...G...T.G.CT......T...A....T.....G..G...C..TA..GT..A.T.  1416126
                                                                               \
                                                                               |
                                                                             ACT
306       1892631                     ....T....A.........C.....G.....G...CT.A...  1892587
                                                                               \
                                                                               |
                                                                             ACC
306       1973681                     ..C......A.........AG..GA..C...G..GT..A...  1973724
                                                                               \
                                                                               |
                                                                              AT
306       317399               ....CT..........A....A.....G......C...G...AG..T.A  317450
                                                                       \      \ 
                                                                       |      | 
                                                                       A     AT
306       321267               ....CT..........A....A.....G......C...G...AG..T.A  321318
                                                                       \      \ 
                                                                       |      | 
                                                                       A     AT
306       808257                      .....C...A.......T..G..G.G.....A..GT..A...  808301
                                                                              \ 
                                                                              | 
                                                                            TGC
306       808472                      .....C...A.......T..G..G.G.....G..GT..A...  808516
                                                                              \ 
                                                                              | 
                                                                            TGC
306       863759                      .........A..........G.AG.....G.AG..A...C..  863802
                                                                              \ 
                                                                              | 
                                                                             AT
306       869625                      .........A..........G.AG.....G.AG..A...C..  869668
                                                                              \ 
                                                                              | 
                                                                             AT
306       100798                     .....C..T.A.................C...T..GT...C..  100753
                                                                            \   
                                                                            |   
                                                                          AAT
306       348917                        .......A....C.....G..G...C...G..GT.GA...  348959
                                                                               \
                                                                               |
                                                                             ACC
306       882084                        ...G...A.........AG..G.......G..GTC.....  882042
                                                                              \ 
                                                                              | 
                                                                            TGC
306       98355                         .......A.........A......AC..GG..GT.GA...  98313
                                                                              \ 
                                                                              | 
                                                                            TGC
306       517067    ..                                                            517066
306       389221                      .........A....A.....G..G...C...G...T.-----  389185
306       1448213   ...G.........G.CT........G.A....T.....G..G.....T.A.AG.T..A..  1448290
                        \                 \                                   \ 
                        |                 |                                   | 
                    GCAACTTAG         TTAAA                                GCAC
306       515158    T..G...G.....G..T..........A..A..T....G..G...C...G..AC.GA...  515234
                      \                   \                                   \ 
                      |                   |                                   | 
                    CAGCAACTT         TAGAA                                 TGC
306       21623     ....CA.G.....G.CT........G.A.......AA.G..G...C...G..GT..AC..  21548
                      \ \              \                                   \    
                      | |              |                                   |    
                     CA AATTTAG     AAAT                                 AAT
306       571839                        .......A..A..A....G..G...C.T.G..AT......  571880
                                                                           \ \  
                                                                           | |  
                                                                           G T
306       580405                        .......A..A..A....G..G...C.T.G..AT......  580446
                                                                           \ \  
                                                                           | |  
                                                                           G T
306       604063                        .......A..A..A....G..G...C.T.G..AT......  604104
                                                                           \ \  
                                                                           | |  
                                                                           G T
306       945242    .....AG......G.CT..........A.....T...TG..G.GAC...G.....GCA..  945309
                       \     \        \                                 \       
                       |     |        |                                 |       
                      GG   AGA        T                                GT
306       837205                             ................G...C...G..GT.GA...  837168
                                                                               \
                                                                               |
                                                                             ACT
306       1614366                     .....G...A..........G..G.G.....G...C...TG.  1614408
                                                                        \       
                                                                        |       
                                                                        G
306       289205                           ....A.............G...C...G..GT...T..  289244
                                                                            \   
                                                                            |   
                                                                          AAT
306       802810                         ......A..........G..G..AG.G---.....CA..  802774
                                                                         \      
                                                                         |      
                                                                         A
306       79573     T..GGC.-.....G.CT...................A..G.....C...G..-.....    79516
                                          \                                     
                                          |                                     
                                         TA
306       1668322   ...--.G..A.T.CA.TG.T...-...A.................C...A...AG.....  1668263
                                                                        \     \ 
                                                                        |     | 
                                                                        A    GT
306       605805    ...GG..T.T.....TT......-...A....AT....G......C...G-..A...C.T  605735
                         \                                                    \ 
                         |                                                    | 
                    CAATTCAGCAA                                              AA
306       135026    ..TA...G...A.G.CT......-...A....A...A.C..G.G.C...G...A...C..  135088
                        \                                              \      \ 
                        |                                              |      | 
                        G                                              A     AC
306       926380    ...G...G.....G.CT.......C..C....T.....G..-...C...G..GT..A...  926303
                        \                        \                             \
                        |                        |                             |
                    GCAATTTAG              GCAAAAA                           ACT
306       1209815   .......GG....G.CT..........A...T-.....G..........G..GT..A...  1209744
                      \ \ \                                                   \ 
                      | | |                                                   | 
                     CA AATTTAG                                             TGA
                          |                                                     
                          T
306       553323    ..                                                            553322
306       681821    ...                                                           681823
306       326035    ..                                                            326034
306       555047        .........G.CT.....T.C..A..........G..G.G.C...G.....GT...  554988
                                                  \                     \       
                                                  |                     |       
                                                 AG                    GT
306       610878    ..                                                            610879
306       961005    ..                                                            961006
306       704302    ..                                                            704301
306       85377                       .........-........A.G.C..G.C...G...T...C..  85334
                                                                        \     \ 
                                                                        |     | 
                                                                        G    GC
306       174573                      .........A.............-...C...G...AG.....  174530
                                                                       \     \  
                                                                       |     |  
                                                                       G    CA
306       748371                      .........A..........G......C...G...T...C..  748328
                                                  \                     \       
                                                  |                     |       
                                                  A                     G
306       1601833                      ........A....-.....T....G.C...G...T...T..  1601875
                                                                        \     \ 
                                                                        |     | 
                                                                        G    GC
401       86947     .......A....CG.CT.......C..A..........G..G.G.C...GC....GT...  87017
                      \ \                                               \       
                      | |                                               |       
                     CA AACTTAG                                        GT
401       1123404   ..C..A.......----.......A..A..AT.........G..CC.T.G..GA..A..T  1123470
                       \     \                                                \ 
                       |     |                                                | 
                    AACAA  AGG                                              TGC
401       11299                       ..C...C..A..........G..G.GAC...G..GTT.....  11343
                                                                               \
                                                                               |
                                                                             ACC
401       1167033                     ..T....G.A.....T....G..G...C...G..GT...T..  1166991
                                                                           \    
                                                                           |    
                                                                           G
401       300718                      .....G...A..........GG.G...C...G..GT...CT.  300674
                                                                           \    
                                                                           |    
                                                                         GAG
401       1074063                                                          .....  1074067
401       107569    .AA....-.TTAA..A...........A.................C...G..          107516
                    \                \                                          
                    |                |                                          
                    TCAG           TCT
401       1073574                     .........AG.........G....G.C...G...T...T..  1073618
                                                                        \     \ 
                                                                        |     | 
                                                                        G    GC
401       107028                      .........A..........G..G.G.C...G...T...C..  106984
                                                                        \     \ 
                                                                        |     | 
                                                                        G    AC
401       241542                     ....C.....A..........G..G.G.C...G...A...C..  241497
                                                                       \      \ 
                                                                       |      | 
                                                                       A     AC
401       504376                     ..........A.........AG.C..G......G..A...A..  504421
                                                                     \        \ 
                                                                     |        | 
                                                                     G       GT
401       1539144   ...G...G.T.....CT.....--...A.......A..G..G...C...G..GT......  1539213
                        \                                                  \ \  
                        |                                                  | |  
                    GCAACTTAG                                              G CA
401       239250                      .........A..........G..G...C.A..A.AT...C..  239206
                                                                     \        \ 
                                                                     |        | 
                                                                     G       AT
401       179970    ...G...G.....GCAT.....T....A..T..........G.......A....G.....  180046
                        \                   \                           \    \ \
                        |                   |                           |    | |
                    CAACCTAG           AAATTT                           G    T G
401       1069558   ..T....G.....G.TAA..T...A.......T.....G..G.G.C...G..GT.GA...  1069486
                       \ \                        \                            \
                       | |                        |                            |
                    GGCAA|                      AAG                          ACC
                         |                                                      
                        TA
401       385541    ...A...G...T.G.CT.....T.A..-.............G...AG..---..-----.  385482
                        \                                                       
                        |                                                       
                    ACAATTTAG
401       1103704   ...                                                           1103706
401       1113693   ...                                                           1113695
401       196666    ...G.T.G..T..G.CT.....G.------..CA.A..GG.......T.G.....T.T..  196725
                        \                                               \       
                        |                                               |       
                    GCAAT                                               A
401       135883                      .........A...T......G......C...G...T...C..  135927
                                              \                         \     \ 
                                              |                         |     | 
                                              T                         G     A
401       310121    ..                                                            310120
401       1199295   ..                                                            1199294
401       1201072   ..                                                            1201071
401       148582    ..                                                            148581
15        5120958   .......G....C..CT..........A..........G....G.C......GT.GA...  5120887
                      \ \                                                      \
                      | |                                                      |
                     CA AACTTAA                                              ACC
15        3362612   .......G.....C.CT..GG...A..A..A....TA....G...C...G..GT..AA..  3362683
                      \ \                                                     \ 
                      | |                                                     | 
                     CA AATTTAG                                             TAT
15        3313733   ..C....A..A..G.CTA....T.A..A....A.....G..G.G.C...G...T...T..  3313662
                        \                                               \     \ 
                        |                                               |     | 
                    GCAACATAG                                           A    GC
15        6013814   ...G.C.A.....G.CT.......C..A..........G..G.......G....G..C..  6013885
                            \                                           \     \ 
                            |                                           |     | 
                    CTTAGCAAG                                           G    AC
15        1544255   ..                                                            1544254
15        487780                     ..........A.....T....G..G.G.C...G..GTT.....  487825
                                                                               \
                                                                               |
                                                                             ACC
15        5915464                     ....C....A..........G....G.C...G..GT..A...  5915420
                                                                               \
                                                                               |
                                                                             ACT
15        5916467                     ....C....A..........G....G.C...G..GT..A...  5916423
                                                                               \
                                                                               |
                                                                             ACT
15        5917357                     ....C....C..A....T..G....G.C...G..GT..A...  5917401
                                                                               \
                                                                               |
                                                                             ATT
15        2315956                     .........A..........GG.G.G.C...G..GTC.....  2316000
                                                                              \ 
                                                                              | 
                                                                            AGC
15        6200051                      ........A....C.....G..G...C......G...A...  6200094
                                                                              \ 
                                                                              | 
                                                                            TGC
15        3341443                      .............T.....G....G.C...G..GT.....T  3341486
                                                                              \ 
                                                                              | 
                                                                            AGC
15        2949895                      ........A..........G.GG.T.C...G..GTT.....  2949854
                                                                             \  
                                                                             |  
                                                                             C
15        1850115                     .........A..A.......G......C...G..GT......  1850157
                                                                           \    
                                                                           |    
                                                                           G
15        5719808   .....AG.....--..T.CC.......A...A..A...G..G.G.....G...A...C..  5719877
                      \ \    \                                         \     \  
                      | |    |                                         |     |  
                     CA AACT AGG                                       G    TA
15        5923152                                                       ..G...T.  5923145
15        2539736   AGAG...G.G...G..T........G.A.C...........G.G.C...G...AC..CA.  2539674
                                         \                                   \  
                                         |                                   |  
                                         G                                  CA
15        3483097   ..CACA.......G.TT..........C....A.....G......C.T.G..AC..A..A  3483024
                            \             \   \                                 
                            |             |   |                                 
                     TTGGCAAG          TAAA  TT
15        3319713                     ...T.....A..........G..G.GA....G..........  3319757
                                                                         \   \  
                                                                         |   |  
                                                                         T  CG
15        5966651                       .......A..........G..G..AC...T..GT......  5966610
                                                                           \ \  
                                                                           | |  
                                                                           G A
15        372576                      .........A....A.....G..G...C...G...T....A.  372618
                                                                        \       
                                                                        |       
                                                                        G
15        490157                      ......A..A...A......G..G...C.T.G...A......  490202
                                                                        \    \  
                                                                        |    |  
                                                                        A  TGA
15        3452407                      ........A.......T..G....G.....G...T...C..  3452449
                                                                        \     \ 
                                                                        |     | 
                                                                        G     A
15        3456069                      ........A.......T..G....G.....G...T...C..  3456111
                                                                        \     \ 
                                                                        |     | 
                                                                        G     A
15        5350054   ...G...G.....G.CCA...............T....G..G......CG..GT..AT..  5350130
                        \                 \                                \    
                        |                 |                                |    
                    GCAACAGAG         TAAAA                              GAG
15        448092                       .....C..A...A......G....G.C...G...T...C..  448135
                                                                        \     \ 
                                                                        |     | 
                                                                        G    AC
15        2937719                       .......A........A.G..G.G.C...G...T...T..  2937759
                                                                        \       
                                                                        |       
                                                                        G
15        2952183                       .......A..........G..G.G.CA..G...T......  2952142
                                                                        \    \  
                                                                        |    |  
                                                                        G    T
15        6036003   .......G....--..T..C.......A..........G..G...                 6035952
                      \ \                                                       
                      | |                                                       
                     CA AACTTAG
15        2980888   ..-----..AAA..AA.A.T....A..-..........G..G.G.C...G.AG...A...  2980832
                                                                               \
                                                                               |
                                                                             ACC
15        2986615   ..-----..AAA..AA.A.T....A..-..........G..G.G.C...G.AG...A...  2986559
                                                                               \
                                                                               |
                                                                             ACC
15        3517249   ..C..T.G.....G.CT..........A..........G..G.G.C...G...T...C..  3517175
                       \                  \                             \     \ 
                       |                  |                             |     | 
                    AGCCA           TAAAAGT                             G    GC
15        6071307                       ..................G..G...C...AG..AG.....  6071265
                                                                     \        \ 
                                                                     |        | 
                                                                     G       GT
15        5516561   .........G.T.G.CT.......G..A........T.G..G...C...G..A..GCA.T  5516638
                      \ \                 \    \                        \       
                      | |                 |    |                        |       
                     CA AACTTAG           T   AT                   GTTGGC
15        5378078   .......G.....T.CT......-...A.--.......G..G.G.....G..GT..A...  5378010
                      \ \                                                      \
                      | |                                                      |
                     CA AACTTAG                                              ACC
15        5984218                           ....GG...T...........C...G.....GCA..  5984181
                                                                        \       
                                                                        |       
                                                                       GT
15        6085493                     .........A.............G...C...G..GT.GA...  6085448
                                                  \                           \ 
                                                  |                           | 
                                                  T                         TAC
15        4588185                     .........A..T.-........G.G.C..CG.....GT...  4588143
                                                                        \       
                                                                        |       
                                                                       CT
15        3377359   ..C..T.G.AG..T..T..........A..........-..G...C...G...T...C..  3377284
                       \    \         \                                \     \  
                       |    |         |                                |     |  
                    AGCAA  CA   TCAAAAT                                G    CA
15        6530167   ..C.A..G.....G.CT.....T....A.....A.....-.G.......GA.GT......  6530242
                       \  \                 \                                  \
                       |  |                 |                                  |
                    AGCAATT             AAAAG                                ACC
                          |                                                     
                         CA
15        5947990                     ....T....A.........AG..GCT.....G...TT.....  5947945
                                                 \                          \   
                                                 |                          |   
                                                 T                        AAG
15        1900133   ..                                                            1900132
15        6118892   ..                                                            6118893
15        6416000   ..                                                            6415999
15        6420553   ..                                                            6420552
15        6657813   ..                                                            6657812
15        3147353   ..                                                            3147352
15        3345218   ..                                                            3345217
15        6305227   ..                                                            6305228
15        3511418   .....T.G....AG.CT.....C....A..........----...AG...--------..  3511361
                       \    \                     \                             
                       |    |                     |                             
                    AGCAA CAAG                    A
15        5876004   T.AG...GG....G.TC.....--...A..........-......C..GG..GT......  5875938
                                                                            \   
                                                                            |   
                                                                   AGTGGCCTTG
15        5579425   ..                                                            5579424
15        1228109   T......G.....G.CT.....T.A..A....CA.A.....G.G.C...G..GC..A...  1228033
                      \  \                      \          \                  \ 
                      |  |                      |          |                  | 
                    CCACA|                   CTAA          G                TAA
                         |                                                      
                      TAGA
15        1234196   T......G.....G.CT.....T.A..A....CA.A.....G.G.C...G..GC..A...  1234120
                      \  \                      \          \                  \ 
                      |  |                      |          |                  | 
                    CCACA|                   CTAA          G                TAA
                         |                                                      
                      TAGA
15        3508611   ..                                                            3508610
15        6324808                     ....C....-..........G..T.G.....G.....G...T  6324851
                                                                        \   \   
                                                                        |   |   
                                                                       AT   T
15        217033                      .........A...........T.-...C.T.G...A......  217075
                                                                        \    \  
                                                                        |    |  
                                                                        G    T
15        1698571                    ..G.......A..........G..G...C...G...A......  1698616
                                                  \                     \    \  
                                                  |                     |    |  
                                                  A                     A    T
15        6088431                                 ........G..G...C...T...T......  6088399
                                                                        \    \ \
                                                                        |    | |
                                                                        G    T T
15        1281075   ....AA.......G.CT.....TT...A....A..A..G..G.......--.....A...  1281148
                      \    \ \                    \                           \ 
                      |    | |                    |                           | 
                     CA TTAG AGG                 AA                       AGCAC
15        3431840                     .........A...A.......-.G...C...G...A....G.  3431881
                                                                        \       
                                                                        |       
                                                                        A
15        6388492                     ..T......A.G.T.......-.C..A..T.........T..  6388535
                                                                        \     \ 
                                                                        |     | 
                                                                        G    GC
1870      110103    .....T.G.......CT..........A....A...CAGC..A...C..G..GT..A...  110170
                      \ \                                                      \
                      | |                                                      |
                     CA AAT                                                  ACC
1870      29851     ..                                                            29850
1870      159192                      ......A..A...T......G..G.G.C...G...T...C..  159234
                                                                        \       
                                                                        |       
                                                                        G
1870      255256                      .........C..........G..G.G.C.T.G...A.G....  255299
                                                                        \       
                                                                        |       
                                                                       AT
1870      5355      ..C....G........TT.........A..A.......G..G.G.A...G.......C..  5279
                       \ \                \                             \     \ 
                       | |                |                             |     | 
                    AGCAA|            TAAAA                             G    AC
                         |                                                      
                      TAGC
1870      3360      ..AG..TG....AG.CT..........A.............G..A.A..G..A.C..CT.  3289
                     \                    \                            \        
                     |                    |                            |        
                    AATT               TGAA                         GGTA
1870      199983                      .........A....T..A..G......C...G..GT..A...  199938
                                                  \                            \
                                                  |                            |
                                                 AA                           AC
1870      110905                      .........A..........-..G...C..GG..G...AC..  110948
                                                                            \   
                                                                            |   
                                                                          ACC
1870      127112                      .........A..........-..G...C..GG..G...AC..  127155
                                                                            \   
                                                                            |   
                                                                          ACC
428       822699        ...G.....G.CT....G.....A........A....G.G.CCAGGG..T...C..  822642
                                                                              \ 
                                                                              | 
                                                                             AC
428       1308734   ..C..T.G.....G.CT......TA..A.T........G..G..TC...A...A...C..  1308663
                       \    \                                          \      \ 
                       |    |                                          |      | 
                    AGCAA CAAT                                         A     AC
428       812281                       .........C....T....G..G...C...G..GT..A...  812238
                                                                              \ 
                                                                              | 
                                                                            TGT
428       1194403                     .........A...T....A.G..G.G.C..TG......T...  1194360
                                                                         \    \ 
                                                                         |    | 
                                                                         A    A
428       1285530                     ......A..A..........G..G.G.C...G...T...C..  1285574
                                                                        \     \ 
                                                                        |     | 
                                                                        G    AC
428       1345422   ..C..T.G.......CT.....TT...A..........G..G...C...GA.AT.GA...  1345351
                       \                     \                                \ 
                       |                     |                                | 
                    AGGAA                 TTTT                              TAC
428       270663                      .......T.A.......T..G..G...C...A.......CA.  270621
                                                                       \        
                                                                       |        
                                                                       A
428       815593    ......G..A...G.CT..........A.........C...G.G.C...G...C...T..  815519
                      \ \     \           \                             \       
                      | |     |           |                             |       
                     CA AATT GAT      TTAAA                             G
428       214932    ...G...A.....G.TT..........A........T.G......C...G......TA..  214856
                        \                 \                            \ \     \
                        |                 |                            | |     |
                    GCAACTTAG         TAGAA                            T A     T
428       812673    .......G.....G.CT......G...A..........G......C...GG..AC.....  812748
                      \ \               \                            \       \  
                      | |               |                            |       |  
                     CA AACTTCG     AATAT                            G       T
428       960513                      .......T.A...A-.....G..G.G.C...G.......T..  960470
                                                                        \     \ 
                                                                        |     | 
                                                                        G    GC
428       223847    .....C.A..T..G.CT.....TT...A..........G....G.C...GAAA...T...  223774
                       \       \                  \                      \      
                       |       |                  |                      |      
                      GG TAGTGAGA                AT                     TA
428       219232    .....C.A..T..G.CT.....TT...A..........G....G.C...GAAA...T...  219158
                       \       \                  \                      \      
                       |       |                  |                      |      
                      GG TAGTGAGA               AAT                     TA
428       81510     ...                                                           81512
428       1645640   ..                                                            1645639
428       199476    .......G.......CT.....T.A..C............G......---G..A......  199405
                      \ \                        \                           \  
                      | |                        |                           |  
                     TG AACTTAG              TAGAA                           T
428       69936     T......G....GG.CT..........A..........-..G...C...G..AT...C..  69862
                      \ \                 \                                 \   
                      | |                 |                                 |   
                      A AATTTAG       TACAA                               AGT
428       1575608   ...                                                           1575606
351       642155    A..G...G.....G.CT......T...AC............G......CG...AG..C..  642084
                        \                                              \     \  
                        |                                              |     |  
                    GTGACTTAA                                          G    TA
351       353471    ...G.A.G.....G.--.TT.......A..........GG.G...C...G..GT..A..A  353537
                        \                                                       
                        |                                                       
                    GCAACTTAA
351       211494                      ..T......A..........G..G...C...G..GT..A..A  211453
351       246390                      .........A..........G..G...C.T.G..GC.GA...  246346
                                                                               \
                                                                               |
                                                                             GCC
351       49464     .....T.GG....G.CTG.........A....A.....G..G.....G.G..GT..A...  49387
                      \                 \                                      \
                      |                 |                                      |
                    CAGCA       AATCAAATT                                   ACTT
351       10896     .......G...T.G.CT.......A..A..........G..G.G.CC..T..GT..A...  10824
                      \ \                 \                                    \
                      | |                 |                                    |
                     TA AACTTAG           T                                  ACC
351       1729146                    ..........A..........G..G...C...G...T...C..  1729191
                                                                        \     \ 
                                                                        |     | 
                                                                        G    AC
351       1511237                           ...A..........G..G.......G..GT..A...  1511274
                                                                               \
                                                                               |
                                                                              AC
351       1520938                           ...A..........G..G.......G..GT..A...  1520975
                                                                               \
                                                                               |
                                                                              AC
351       1883789                     .........A..........G....G.C...G...T...T..  1883745
                                                                        \     \ 
                                                                        |     | 
                                                                        G    GC
351       532841                      ....T.C..A..........G......C...G...T...T..  532797
                                                                        \     \ 
                                                                        |     | 
                                                                        G    AA
351       1763934                     .........A........A.C..G...C...G...T...CA.  1763892
                                                                        \       
                                                                        |       
                                                                        G
351       1969588                     .........A.................C.T.G..CA.CAC..  1969544
                                                                        \       
                                                                        |       
                                                                      ATA
351       2037566                        ......A..T......AG..G...C...G..GT...C..  2037607
                                                                           \    
                                                                           |    
                                                                         GAC
351       1871151                      ........A..........G.C....C...G...A...T..  1871194
                                                                       \      \ 
                                                                       |      | 
                                                                       T     AC
351       1739654   .......G...T.G.CT..........A..........G....G.C...G...AG..TG.  1739726
                      \ \                 \                            \        
                      | |                 |                            |        
                     AG AACTTAG         GAA                            A
351       1767469                      .......GA.............G..T.C.---..AG.....  1767508
                                                                              \ 
                                                                              | 
                                                                             AC
351       1871570   ..T....G.....G.CT..........A..........G...C..A...G...AC...T.  1871490
                       \                  \                            \     \  
                       |                  |                            |     |  
                    TCAATTTA          CAAAA                       TGTAGA    CA
351       1923702   ...A...G.....G.CT...T.--...A.........A.......C...G....G..T..  1923771
                        \                                               \     \ 
                        |                                               |     | 
                    GCAACTTAG                                           A    AC
351       113044    ...G...........CT..........A.....A....G..G...C....A.A..GT...  112967
                        \   \             \                          \        \ 
                        |   |             |                          |        | 
                        A TTAGAGAG     TAAA                       GAGG        T
351       35601                       ....T....A......A....-...G.C...G...A.G....  35557
                                                  \                     \       
                                                  |                     |       
                                                 AC                    GC
351       129870    .....T.G...--T..T.TC.G.....A.................                 129822
                       \                                 \                      
                       |                                 |                      
                    GGCAA                                A
351       232794    ..                                                            232793
351       567087    .....A.......G.CT..........A.....A.....GAG.GC..GC..A........  567161
                    \   \    \          \               \              \  \     
                    |   |    |          |               |              |  |     
                    CT AATT AGG         T               A            AGC CAC
351       1240187   T..G...G.....G.CT.-....TG..A..........-..G...A...             1240233
144       1938314                 ..T..C......CA.....T....GG.G...G...G...T.GA...  1938266
                                                                               \
                                                                               |
                                                                             ATC
144       1968776   .......G.....C.TT.TC.......A..........G..G...CCA.G..GT..A...  1968849
                      \ \         \                                            \
                      | |         |                                            |
                     CA AACTTAG  CC                                          TCC
144       2365714                     .........A..........G..GA..G...G..GT.TA..A  2365755
144       1042040                     ........GA..........G..G.......G..GT..A...  1041996
                                                                               \
                                                                               |
                                                                             GCC
144       2052010       ...G.....G.CT..........A.............G.......TA.CA...CA.  2051954
                                                                 \              
                                                                 |              
                                                                 C
144       1961154                     .........A.....A....G......C...G..GT......  1961111
                                                                             \  
                                                                             |  
                                                                            TA
144       2930383                       .......A...A....T.G......C...G..GT..AA..  2930341
                                                                               \
                                                                               |
                                                                             ACC
144       1051507                     .......T.A...CA................G..GC.T.C..  1051551
                                                                           \    
                                                                           |    
                                                                         GAG
144       1011551   ..-.A.CA.....G.CT..........A.......T..G..G...C...G...A...CT.  1011622
                                        \     \                        \     \  
                                        |     |                        |     |  
                                      ACT AAATTTT                      A    CA
144       368209    T.AT...G.....G.CT..........A....A........G...C...G.......C..  368277
                                      \                                 \     \ 
                                      |                                 |     | 
                                 CAAATA                                 G    AT
144       601079                      .........A...............T.C...G...T...TA.  601121
                                                                       \        
                                                                       |        
                                                                       G
144       1207878                            ..A..........G.....AG...G..GT.G....  1207915
                                                                              \ 
                                                                              | 
                                                                            TAT
144       3100392                         ...T.A.............G.......A...A...C..  3100352
                                                                       \    \   
                                                                       |    |   
                                                                       A   AC
144       3132649   .......GG......CT.C........A.G...........G.......G.-----...T  3132581
                      \ \                 \                                     
                      | |                 |                                     
                     CA AACTTAG       TTCAA
144       2024668   ...G...G.....G.AT........T.A.................C......          2024735
                        \             \       \                                 
                        |             |       |                                 
                    GCAACTTAA     CAAAT      TT
144       884844        ...G...T.G.CT.......-...GG.....A..G......C...G...T..T...  884901
                                                                        \     \ 
                                                                        |     | 
                                                                        G    AC
144       3002461   ..                                                            3002462
144       3010476   ..                                                            3010477
144       3435304                       .......A..A.......G..........G..G..GA...  3435263
                                                     \                         \
                                                     |                         |
                                                     A                         A
144       2580579   ..                                                            2580580
144       2363020   ..                                                            2363021
144       2582972   .A.....G.....G.CT........................G...C..TG...AG..TA.  2582899
                        \   \             \            \               \        
                        |   |             |            |               |        
                      AAC CAAA        TAAAA            G               G
144       2585063   .A.....G.....G.CT........................G...C..TG...AG..TA.  2584990
                        \   \             \            \               \        
                        |   |             |            |               |        
                      AAC CAAA        TAAAA            G               G
144       8114                        ....T....A..........G....G.....G...T...T..  8069
                                                  \                     \     \ 
                                                  |                     |     | 
                                                  A                     G    GC
144       1864197                     .........A..........-..G...C...G..GT.GA...  1864154
                                                                               \
                                                                               |
                                                                             ACT
144       595860                      ..............T.....-..G.G.C...G...T......  595818
                                                                       \     \  
                                                                       |     |  
                                                                       G     T
1898      227259        ...G.....GACT..........A..T...A...G..G..AC...G..GT....T.  227201
                                                                               \
                                                                               |
                                                                             GCA
1898      153648    ....CC.G.....G.CT.....T.-..A..........G..G...C...G...ACT.C..  153718
                      \ \                                               \       
                      | |                                               |       
                     CA AACTTAG                                       GTA
1898      140885    ....CC.G.....G.CT..........A..........G..G...C...G...ACT.C..  140963
                      \ \             \      \                          \       
                      | |             |      |                          |       
                     CA AACTTAG  AAAATA      A                        GTA
1898      212809    .....TTG...T...CT..........A....AT....G..T...C...G..GC..A...  212881
                      \ \                 \                                   \ 
                      | |                 |                                   | 
                     AG AAT           TAAAG                                 TGC
1898      134290    ..--..G..A.T....TT......A..A....C....A.......C...G.......C..  134221
                                 \  \                                  \ \  \   
                                 |  |                                  | |  |   
                                 A AGACCGAC                            A A  T
1898      149420    ..--..G..A.T....TT......A..A....C....A.......C...G.......C..  149351
                                 \  \                                  \ \  \   
                                 |  |                                  | |  |   
                                 A AGACCGAC                            A A  T
1898      224527                      .........A..A....A..G..G.G.CA..G...A......  224483
                                                                        \    \  
                                                                        |    |  
                                                                        G   CA
1898      130407                      ....................G..G.GAC...G...T...C..  130363
                                                                        \    \  
                                                                        |    |  
                                                                        A   TA
1898      88965                       .........A..A...C...G..GC..G...G.....GCA..  88922
                                                                        \       
                                                                        |       
                                                                       GT
1898      90476                       .........A..A...C...G..GC..G...G.....GCA..  90433
                                                                        \       
                                                                        |       
                                                                       GT
1898      231071    ----...GG....GCCT..........A.....A....G..GG..C...GA.GT.G....  231008
                                                 \                          \   
                                                 |                          |   
                                             TAAAA                        AGT
1898      218434                      ....T.C..A...............G.C...G.....GCA..  218390
                                                        \               \       
                                                        |               |       
                                                        A              GT
1553      169791    ....CA....T..G.CT.....T.A..A..........G..G.G.C...T...A...C..  169720
                      \ \                                            \       \  
                      | |                                            |       |  
                     CA AACTTAG                                      G      CA
1553      206404    ....A.C..T...G.CT..........A..........G..G...CC..GA..T.GAC..  206478
                      \     \                \                                 \
                      |     |                |                                 |
                     CA TAGCAAG            TTA                               ACC
1553      177070                      ....T....A..........G..G.G.C...G...T......  177113
                                                                        \    \  
                                                                        |    |  
                                                                        G    T
1553      197800                      ....T....A..........G..GGG.C...G..........  197756
                                                                        \   \   
                                                                        |   |   
                                                                       GT   A
1553      177857                      .....G...AC.T.......G..G...C...G...A.G....  177814
                                                                        \       
                                                                        |       
                                                                       GT
1553      348219                      .........A..........G..G.G.C...G...C...CA.  348177
                                                                       \        
                                                                       |        
                                                                       T
1553      257518    ..-...----.A.T.AA..........A...A......G......C.T.G...T...C.T  257586
                                        \                              \      \ 
                                        |                              |      | 
                                  GGCCCTC                           TACG    ATC
1553      360631    ...--.G..A.T.--............A.........AG..GC..C..TG..........  360693
                                         \                             \     \ \
                                         |                             |     | |
                                      CAAA                             A     T T
1553      348137    T.AG...G.....G.CT..........A..........G..G.G.C...G...C...CA.  348076
                                            \                          \        
                                            |                          |        
                                            A                          T
1553      341770    ..                                                            341769
1553      177015    ..                                                            177016
1553      161950    ..                                                            161951
891       458759    .......G...-.G.CT.....TT...A....A.....G..G.G.....G...T...CA.  458827
                      \ \                                               \       
                      | |                                               |       
                     CA AACTTAG                                         A
891       504844    ..AT.AG.......CCT..........A....A.....G..G.......G.CAC.GA..A  504777
                             \            \                                     
                             |            |                                     
                           AGA        TAAGA
891       171138                      .......C.A..........G....G.C...G..GT...C..  171094
                                                                            \   
                                                                            |   
                                                                          AAT
891       212366    ...T...G..T..G.CT..........A..........G..G.......G..          212431
                     \                \                                         
                     |                |                                         
                    TCAGTAATT     AAAAT
891       508309                      .....T...A....A............C...G...A......  508352
                                                                       \     \  
                                                                       |     |  
                                                                       G     T
891       726693    T...G..G.....G.CT.....T....A.........AG......C...G..G.T.AT..  726768
                      \ \                   \                           \       
                      | |                   |                           |       
                     AA AATTTAG         AAATT                          GT
891       511303                                  ........G..T...C......GT..A...  511272
                                                                             \  
                                                                             |  
                                                                            AT
891       155610    ...                                                           155612
891       394504    ...G...G.......CT.....T.C..A...........G.....C....A..A...T..  394426
                         \                    \                      \        \ 
                         |                    |                      |        | 
                    CTCCTAAATTTAG            TC                      A      GTC
891       108484    ..                                                            108483
891       630287    .......G.T...G..T..........-..........GG.G.....GGGG..AC.....  630218
                      \ \                                        \           \  
                      | |                                        |           |  
                     CA AACTTTG                                  C           T
891       978906                      ....T....-..........G..G.G.C...G...T......  978948
                                                                       \     \  
                                                                       |     |  
                                                                       A     T
891       631397                      ......A...G................C...G...A......  631442
                                                     \                 \     \  
                                                     |                 |     |  
                                                    GG                 G     C
554       900361                      .....G...A.......AA..T.G.......G...T..A.T.  900320
554       970309    ..                                                            970310
554       1019036                      ........A.........AT.CC.G.C...G...A......  1019078
                                                                        \    \  
                                                                        |    |  
                                                                        G    A
554       460211                       ........A.......A..G..G.G.C...G...T...C..  460168
                                                                        \     \ 
                                                                        |     | 
                                                                        G    AC
554       119076    ...                                                           119074
554       458779                                                          ......  458784
554       784304    T...A..G.....G.CT........TTA..A........-....AC...G..A......T  784373
                      \  \                  \                            \      
                      |  |                  |                            |      
                     CA AATTA              GT                           TG
554       41125     ..                                                            41126
554       762040                      .........-.............G.G.C...G.........T  761997
                                                                        \   \   
                                                                        |   |   
                                                                       GT   T
554       372973            .......CC..........A..........G..G.G.C...G......CA..  372915
                                           \         \                  \       
                                           |         |                  |       
                                         TAT        GA                 GT
547       475333    ..-.A..G.....G.CT.....T....A.........AG..G.GC..A.G..C-----..  475388
                          \                                                     
                          |                                                     
                         CA
547       481161    .....A.G.T...G.CT.........CA........A.G..G.G.....G..GC.TA...  481235
                       \ \              \                                      \
                       | |              |                                      |
                    GGCAA|            AAT                                    ACT
                         |                                                      
                      TAGC
547       300874                      .........A.........A...G.G.C...G..GT......  300831
                                                                           \ \  
                                                                           | |  
                                                                           G T
547       599478                                                              ..  599477
547       390094                     ..........A.....G.......G...G...GA..A..A...  390048
                                                                       \       \
                                                                       |       |
                                                                       A     ACC
547       403685                     ..........A.....G.......G...G...GA..A..A...  403639
                                                                       \       \
                                                                       |       |
                                                                       A     ACC
547       367425                      ....T....A.............T.G.....G...T...CT.  367469
                                                                       \     \  
                                                                       |     |  
                                                                       G    CA
547       374762                      ....T....A.............T.G.....G...T...CT.  374806
                                                                       \     \  
                                                                       |     |  
                                                                       G    CA
547       248424                      .......T.A..........TG.....C...G......CA..  248467
                                                                       \ \      
                                                                       | |      
                                                                       A A
547       490839                        .......A.....A.......G.G.C...G...A......  490798
                                                                        \    \  
                                                                        |    |  
                                                                        G    T
547       443562                        .......A.............G.G.C...G...A...C..  443604
                                                                       \     \  
                                                                       |     |  
                                                                       G    CA
547       361076    ..CA...G.A.T.G.CT..........A....A.....G..G...C...G......T...  361000
                        \                 \                             \     \ 
                        |                 |                             |     | 
                    GTGATTCAG         TAAAA                            GT     T
547       502580                     ..........A......C.T.G........A.G...A......  502626
                                             \                          \    \  
                                             |                          |    |  
                                            TT                          G    T
547       519825    .A...A.......G.CT.....T.A..-.............G.GAC...G...T...T..  519755
                      \ \    \                                          \     \ 
                      | |    |                                          |     | 
                     CA AACT AGG                                        G    GC
547       413772    ..                                                            413771
547       425746    ..                                                            425747
547       525001    ..                                                            525002
547       423167    ..                                                            423166
547       1449427   ..                                                            1449428
547       92247     ..                                                            92248
547       286177                       ........A..........G..G...C...--.....A...  286221
                                                       \                      \ 
                                                       |                      | 
                                                       T                  AGCTC
319       318324    T.AGA..G.....G.CT..........A..A.....AC...G...C...G..GT..A...  318386
                                                                              \ 
                                                                              | 
                                                                            TGC
319       483145        ...G.....G.CC..........A..........G..C..AC...A..GT..AAT.  483203
                                                                               \
                                                                               |
                                                                             ACA
319       671163    ...GCA.......G.TT......C...A.......A.AG..G...C...G..GT.GA...  671093
                            \                                                 \ 
                            |                                                 | 
                     TTAGCAAG                                               TGC
319       819202    .AT..T.A.A...-..T.TC.......A...AA.....G..........A..GT.GC...  819265
                          \                                                    \
                          |                                                    |
                         TA                                                  ACC
319       643520                      .........A.....T.......G...C...G..GA..A...  643564
                                                                               \
                                                                               |
                                                                             ACC
319       630894                      .........A....A.....G..G...C...GG.GT..A...  630937
                                                                               \
                                                                               |
                                                                              AT
319       929272                      .........A...T...A..G......C...G..GT.GA...  929316
                                                                               \
                                                                               |
                                                                             ACC
319       1520723                    .......C..A.....T....G..T...C...G..GT..A..T  1520678
                                                                              \ 
                                                                              | 
                                                                            TTT
319       412814                       ........A.......A..G..........G..GT.G....  412771
                                                                               \
                                                                               |
                                                                             AGT
319       352957                      .........A..........G..G..AC...T..GT..A...  352913
                                                                              \ 
                                                                              | 
                                                                            AAC
319       1713636                     ........CA...T......G......C...G..GT..A...  1713680
                                                                              \ 
                                                                              | 
                                                                            TGT
319       740335                                                           .....  740331
319       1643417                     .........A...TTG...........C.......A..AC..  1643374
                                                                            \   
                                                                            |   
                                                                           AC
319       507446                        .......A.....AC.A.G......C...GA.GT.GA...  507404
                                                                              \ 
                                                                              | 
                                                                            TGC
319       870542    ...G...G.....G.CT.........TA....A.....G..G.G.C...G..AT.GA...  870618
                        \                 \                                    \
                        |                 |                                    |
                    ACAATTTAG         TAAAA                                  ACC
319       2219298                     .........T.....TA....-.....C...G..GT..T...  2219341
                                                                              \ 
                                                                              | 
                                                                            TAC
319       652201                        .......A..........G..G...C.....ACAG..T..  652243
                                                                    \         \ 
                                                                    |         | 
                                                                    C        GC
319       1280714   ...G...G.....G.CT..........A.............G.G.C...G..GT...C..  1280790
                        \                 \                                 \   
                        |                 |                                 |   
                    GCAATTTGG         TAAAA                               AGT
319       1734824   .......G......ACT..........A.......A..G..G..AC...GA.A...CA..  1734897
                       \                  \       \                      \     \
                       |                  |       |                      |     |
                    AGCCA             TAAAA       A                     CA     G
319       1735974   .......G......ACT..........A.......A..G..G..AC...GA.A...CA..  1736047
                       \                  \       \                      \     \
                       |                  |       |                      |     |
                    AGCCA             TAAAA       A                     CA     G
319       370891                      .........A.....A....G..G.G.C...A...T...C..  370935
                                                                        \     \ 
                                                                        |     | 
                                                                        G    AC
319       743939                      .........A..........G..G.G.C...G...T...T..  743983
                                                                        \     \ 
                                                                        |     | 
                                                                        G    GC
319       656590    ..C....GG.....A.CA.........A..........G..G.G.C...G...T...C..  656516
                       \ \             \                                \       
                       | |             |                                |       
                    AGCAA|         CTTAA                                G
                         |                                                      
                      CAGC
319       901879                      ....T....A.............G.G.C...G...T...T..  901835
                                                                       \    \   
                                                                       |    |   
                                                                       G   GT
319       837987                       .....C..A....A.....G....G.C...G...A......  837945
                                                                        \    \  
                                                                        |    |  
                                                                        A    T
319       479177                       ........A.......A..G..G...A...G...T...C..  479220
                                                                       \      \ 
                                                                       |      | 
                                                                       A     AT
319       140810                        .......--.........G......C...G..GT.GA...  140770
                                                                               \
                                                                               |
                                                                             ATC
319       908482    .......G.....G..TT.........A.............G.......G...A......  908407
                      \ \                 \                            \     \  
                      | |                 |                            |     |  
                     CA AACTTAG       TAAAA                            G     T
319       914358    .......G.....G..TT.........A.............G.......G...A......  914283
                      \ \                 \                            \     \  
                      | |                 |                            |     |  
                     CA AACTTAG       TAAAA                            G     T
319       469053    AA.-----.....C.CT.....T.....--..T.....GG.G.....T.G..AT..A...  468998
                                                                               \
                                                                               |
                                                                             ACC
319       1358997       ...G.....G.CT........G.A..T..............C...G..GT......  1358938
                                                     \                        \ 
                                                     |                        | 
                                                     A                      CAC
319       752170    ...G...G..T....CT.......A.......-------...C..C...G.TAT.G....  752105
                        \                 \                                 \   
                        |                 |                                 |   
                    GAAACTTAA             T                               AGT
319       1053792                                 .............G.C...GG...G..T..  1053822
                                                                        \       
                                                                        |       
                                                                        G
319       1217472   ..                                                            1217473
319       534856    ...                                                           534858
319       956996    ...                                                           956998
319       1748249   ..                                                            1748250
319       2144177   ..--..G..A.G..A.......CG.................G...C...G...A...T..  2144248
                               \     \  \     \                        \     \  
                               |     |  |     |                        |     |  
                             TTA   CCC GC   GAG                        G    CA
319       1885432   .......G.....G.CT........---....A........G...C..CA..GT...C..  1885363
                      \ \                              \                    \   
                      | |                              |                    |   
                     CA AAATTAG                        A                  AGT
319       624066     ..A...A.....GACT..........A...A.........G.G.C...A...T......  624003
                                             \            \             \    \  
                                             |            |             |    |  
                                            TA            G             A    T
319       767955                     ..........A.....T.....-.G...C...G..AT.GA..A  767914
206       97357     .......GG..T.G.CT....C.....A........A.G..G.G.C.T....GT..A...  97428
                      \ \                                                      \
                      | |                                                      |
                     CA AACTTAG                                              ACC
206       2027667                     .........A........T.G..G...C...G..GC..A...  2027711
                                                                               \
                                                                               |
                                                                             ACC
206       2081872                     .........A....C........G.G.C...G..GT.GA...  2081916
                                                                               \
                                                                               |
                                                                             ACC
206       2276233                     .........A..........G.CG.C.C...G..GT..A...  2276189
                                                                               \
                                                                               |
                                                                             ATT
206       507334                       ........A.............G...C...G..G..GA...  507291
                                                                               \
                                                                               |
                                                                             ACT
206       445995    ..CA...GG....GACT..........A....T.....G..G.G.C...G..GT..A...  445918
                        \             \                                       \ 
                        |             |                                       | 
                    CAATTTAG    TAAATAA                                     TGC
206       624014                      ..G...C.......A........G...C...G.AAT..A...  624058
                                                                              \ 
                                                                              | 
                                                                            TGC
206       2583086                     .........A.........TGG.G...G...G...AG.....  2583043
                                                                              \ 
                                                                              | 
                                                                             GC
206       2811401   ..                                                            2811400
206       2636796   ...A...G.....G..T.TC......CA........A.G..G.G.C...GG..T......  2636871
                      \           \                                     \    \ \
                      |           |                                     |    | |
                    CAGCAACTT  AGCC                                     G    T T
206       640903    ...G...G.....G.CT............G..A.....GG.....C...G..G...CA..  640974
                        \             \                                  \      
                        |             |                                  |      
                    GCAACTTAT         T                                 TA
206       2512596   .......GGA...G.CT.......C..A.............G...C...G..GT..A...  2512670
                      \ \                 \   \                                \
                      | |                 |   |                                |
                     CA AATTTAG         TGA   T                               AC
206       2514720   .......GGA...G.CT.......C..A.............G...C...G..GT..A...  2514794
                      \ \                 \   \                                \
                      | |                 |   |                                |
                     CA AATTTAG         TGA   T                               AC
206       2556238   .......GGA...G.CT.......C..A.............G...C...G..GT..A...  2556312
                      \ \                 \   \                                \
                      | |                 |   |                                |
                     CA AATTTAG         TGA   T                               AC
206       14658                       .........A..........G..G.....T.G...T.T..A.  14616
                                                                        \       
                                                                        |       
                                                                        G
206       844349                      .........A..........G..G..AC..CG...T...CA.  844391
                                                                        \       
                                                                        |       
                                                                        G
206       607719                      .........A..T..T....GT.G...C...G...A......  607763
                                                                       \     \ \
                                                                       |     | |
                                                                       A     C T
206       858159                       ........A..CAT....A...G...C...G...A...TG.  858200
                                                                        \       
                                                                        |       
                                                                        G
206       1582790   ...G..G..A....CCT..........A....A.CA..G..G...C...G.....G....  1582865
                        \     \           \                             \       
                        |     |           |                             |       
                    GCAACT  GAT       TAAAA                            GT
206       2790918                     .....T...A...C......G..G...C....G..AT.....  2790875
                                                                     \       \  
                                                                     |       |  
                                                                     A       T
206       913904    .....C......C..CT..........A..A.C.....G..G...C...G..GT..A...  913980
                      \    \ \            \     \                             \ 
                      |    | |            |     |                             | 
                    CAGCA  G AGT         TA   TAA                           TGC
206       634561                           ....A..........G....G.C...G...C......  634600
                                                                        \    \  
                                                                        |    |  
                                                                        G   CA
206       636274                           ....A..........G....G.C...G...C......  636313
                                                                        \    \  
                                                                        |    |  
                                                                        G   CA
206       2709585                     .........A.............T...CC..G..AT..A...  2709540
                                                  \                            \
                                                  |                            |
                                                  A                          ACT
206       2715319                       .....G.A.....T.....-.G...C...G..A.......  2715360
                                                                           \ \  
                                                                           | |  
                                                                           G CA
206       960482                      ...........G..A.....G..TGT.....G...T...C..  960527
                                                                  \     \     \ 
                                                                  |     |     | 
                                                                  C     G    AC
206       1056616   ...G...G.....G.CT..........A..........GG.....C...G....G..CA.  1056537
                        \                 \       \           \        \        
                        |                 |       |           |        |        
                    GCAATTTAG         TAGAA       A        CAGA        A
206       1941932   .......G.....G.CT.....T.A..-..T.......G..G...C...G...T...T..  1942002
                      \ \                                               \     \ 
                      | |                                               |     | 
                     CA AACTTAG                                         G    GC
206       1721340   ..                                                            1721341
206       2584311   ..                                                            2584312
206       764619    ..                                                            764620
206       1519140   ..-....A..                                                    1519132
206       849976    ..                                                            849977
206       852728    ..                                                            852729
188       133665    ....A..A.GA.AC..T.TT.......A....A.....G..G...C.T.G..GT.G...A  133731
                      \  \                                                      
                      |  |                                                      
                     CA ATAAA
188       2766786   ..C....G.T...G.CTT.........A.......A.AG.C.G......G...CT..T..  2766858
                       \ \                                                  \   
                       | |                                                  |   
                    AGCAA|                                               CACC
                         |                                                      
                      TAGC
188       348784    .......G.....T.TT......G...A.G.A......GC....TC...G..          348724
                      \ \                                                       
                      | |                                                       
                     TA AACTTAG
188       1777936                     .........A..........G..G.G.....G..GT..A...  1777979
                                                                               \
                                                                               |
                                                                              AC
188       1788137                     .........A..........G..G.G.....G..GT..A...  1788180
                                                                               \
                                                                               |
                                                                              AC
188       2291362                     .........A..T.......G..G.G....GG..GTT.....  2291318
                                                                              \ 
                                                                              | 
                                                                            TGC
188       1664571                       .......A..........G..G.G.....G..GCT.A...  1664529
                                                                               \
                                                                               |
                                                                             ATA
188       257188                      ....C....A..........G..G..TC...G...T...C..  257145
                                                                            \   
                                                                            |   
                                                                           AT
188       257354                      ....C....A..........G..G..TC...G...T...C..  257311
                                                                            \   
                                                                            |   
                                                                           AT
188       2146449   .......G..T..G.TT..........A........A.G..G...C...T..GT..A...  2146373
                      \ \                 \                                    \
                      | |                 |                                    |
                     CA AACTTAG       TCTAA                                  ACC
188       2971075                     .........A..........G......C...G..GC......  2971032
                                                                           \ \  
                                                                           | |  
                                                                           G T
188       2786143   ..C....AGT...G.CT..........A.TT.......G..G...C...G..GT..A...  2786067
                       \                  \                                   \ 
                       |                  |                                   | 
                    AGCAATTTA         TAAAA                                 TGC
188       999706                     ..........A..T.....A.G..G.G.C...G...T...C..  999662
                                                                        \     \ 
                                                                        |     | 
                                                                        G     A
188       252                         .........A..........GG.....C...G...A......  295
                                                                        \    \  
                                                                        |    |  
                                                                        G    T
188       860904                      ....T....A..........G....G.C...G.....GT..T  860947
                                                                        \       
                                                                        |       
                                                                       GT
188       3014214                       .......A....A........G.G.C...G.......C..  3014257
                                                                          \   \ 
                                                                          |   | 
                                                                         TT  AC
188       3017983                     ....T....A.........AG..G...C...T...T...C..  3018027
                                                                        \     \ 
                                                                        |     | 
                                                                        G    AC
188       27108                       .....C..........A.A.G..G...C..TG...T...C..  27066
                                                                        \       
                                                                        |       
                                                                        G
188       2253665                     ..........T............G.G.C...G...T...T..  2253709
                                                                       \     \  
                                                                       |     |  
                                                                       G    CA
188       177617    ..CA.A.......G.CTG.........T...A......G......C...G..CT...TT.  177538
                        \   \             \                                \    
                        |   |             |                                |    
                    GTAATT CAG   TTAAAAAAAT                                G
188       2240967                     ....T....A..........G..G.G.C...G...T...C..  2241011
                                                                       \      \ 
                                                                       |      | 
                                                                       T     GC
188       227717    .C-.A.-..A.T..--...........A...AT.....G......C...G...A....G.  227784
                                        \                               \       
                                        |                               |       
                              GGATCTATCTC                               G
188       185378    ...G.A.......G.CT........G.A..........G......C...G....G..C..  185302
                        \   \            \                              \     \ 
                        |   |            |                              |     | 
                        G TTAGCAAG   GTAAA                              A    AC
188       1147797   .......G..T..G.CT..........A...T......G..GG..C...G..-.T..A..  1147867
                      \ \                 \                                     
                      | |                 |                                     
                     AG AATTTAG         TAA
188       467347    .......G..T..G.CT..........A..T......AGG.....C...G...A...C..  467421
                      \ \                 \                            \      \ 
                      | |                 |                            |      | 
                     CA AACTTAG        TACA                            A      A
188       2161434                      ........A..........C..G.G.C...G..GT..A...  2161391
                                                  \                            \
                                                  |                            |
                                                  A                           TC
188       2665688   .......G.T...G.CT.....--...A..T.......G..G.G.C...G...T...C..  2665757
                      \ \                                               \     \ 
                      | |                                               |     | 
                     CA AACTTAG                                         G    AT
188       2721259   .......T....C..CT..........A.......A..G..G.G.C.T.G...T...C..  2721182
                      \ \                   \                           \     \ 
                      | |                   |                           |     | 
                     CA AACTTAA        AGAAAA                           G    AC
188       82199     T.AG...G....A.AATA.........A..C..........G.G.C...G.....GTA..  82132
                               \                          \             \       
                               |                          |             |       
                           TGAAT                          G            GT
188       90668     T.AG...G....A.AATA.........A..C..........G.G.C...G.....GTA..  90601
                               \                          \             \       
                               |                          |             |       
                           TGAAT                          G            GT
188       1328601                        ......A..........G....G.C...G...T......  1328561
                                             \                          \       
                                             |                          |       
                                             G                          C
188       578394                        .......A..A.......G..G...C...A..GT..A...  578437
                                                   \                          \ 
                                                   |                          | 
                                                   A                        TAC
188       142126    ..C....G.....G.CT.....T....A...........-.G...C.A.T..GT..A...  142203
                       \ \                  \                                 \ 
                       | |                  |                                 | 
                    AGCAA|            GAAATTT                               TAT
                         |                                                      
                      TAGA
188       2319758   ..                                                            2319757
188       2988277   ....A.C......C.CT..........A....A....A.C.-..AC...G..GT...C..  2988353
                      \  \   \                   \                          \   
                      |  |   |                   |                          |   
                     TA ATTTA|              TAATAA                        AAT
                             |                                                  
                            GG
188       131233    ..                                                            131232
188       1447759   ...                                                           1447757
188       1961511   ..                                                            1961510
188       303049    ....A....T...G.CT.......G.......A.....G..G...C...G.......-..  302967
                      \  \                \     \                       \       
                      |  |                |     |                       |       
                     CA ATTTA             T TAAAA             GTAGCAATGTG
188       2992198   ..                                                            2992199
188       998579    ..                                                            998578
188       2095109   .......G.....GCCT..........-..TT......G.A....C..TG...AG..C..  2095036
                      \ \                 \                            \      \ 
                      | |                 |                            |      | 
                     TG AACTTAG         TTT                            A     AC
188       1285414   ..                                                            1285413
188       430202    T...A..G.....G.CT.....T.A..A.......A..G..G...C...G...A......  430277
                      \  \                      \                       \    \  
                      |  |                      |                       |    |  
                     CA ACAGC              CAACAA                       A   CA
188       1873967   ..                                                            1873966
188       1643281   ..AA...T.......CT........G.A...T....AAG.....                  1643233
                                        \                                       
                                        |                                       
                                    ACTTT
188       1648057   ..AA...T.......CT........G.A...T....AAG.....                  1648009
                                        \                                       
                                        |                                       
                                    ACTTT
188       63964     .--....G.....G.CT..C....----..........G..G.G.....A...CC..T..  63908
                                                                        \     \ 
                                                                        |     | 
                                                                        G    GC
188       2492474                      ........A....A......-.G.G.C...G..GT..A...  2492432
                                                                               \
                                                                               |
                                                                             ATC
188       700196                      ....T....A..........G....G.G...A.....T.C..  700241
                                                  \                    \      \ 
                                                  |                    |      | 
                                                  A                    A     AC
188       2292210                     .........A...............G.C...G.A.T...T..  2292255
                                                  \                    \     \  
                                                  |                    |     |  
                                                  A                    A    CA
168       2063241   ...--.G..AT-..-.T.TC.......A........AAG..G...CC..G..GT.GA...  2063183
                                                                              \ 
                                                                              | 
                                                                            TTC
168       2065467   ...--.G..AT-..-.T.TC.......A........AAG..G...CC..G..GT.GA...  2065409
                                                                              \ 
                                                                              | 
                                                                            TTC
168       3132131   ..CA...G.....G.CT..........A....A...A..T.G......GG..GT.GA...  3132063
                        \                 \                                   \ 
                        |                 |                                   | 
                        G             TAAAA                                 TGT
168       2333493   ....A..G.A...GCCT..........A..........G..G...C...G...T..A..T  2333418
                      \   \               \                                   \ 
                      |   |               |                                   | 
                     CA TTAGTA        TGAAA                                 TGC
168       2573717                     ..T......-.........A...CC..G...A..GT..A..A  2573677
168       2900272   T.AGG..G..T....--.TC.......A....A.....GT.....C...GA....GTT..  2900331
                                                                        \       
                                                                        |       
                                                                       GT
168       988573    AA.A..T.T.AAA..---.......T.A..........G..G.G.C...G...T...C..  988635
                         \                                              \     \ 
                         |                                              |     | 
                       CTT                                              G    AC
168       2026151                     .....C...A....A............C...G..A...CA..  2026194
                                                                        \       
                                                                        |       
                                                                       GT
168       3224146                     .........A..........G..G.G.C...G...A..T...  3224190
                                                                        \     \ 
                                                                        |     | 
                                                                       GT     T
168       3014811        ..A.......CT.....--...A....A..C....C....C...G..GT...C..  3014866
                                                                            \   
                                                                            |   
                                                                          AAT
168       3056650   .A....GG.T.....CT.....T.G..--..A.......C....AC...G.....GT.T.  3056718
                      \ \                                               \       
                      | |                                               |       
                     AG AACTTAA                                        GT
168       3167883   ...--.G..A.A....C..........A..........G....G.--...A.........  3167962
                                  \   \  \                                    \ 
                                  |   |  |                                    | 
                           GCAAGATC TCAAAATA                              AACAT
                                         |                                      
                                       CAG
168       1215381   ..                                                            1215382
168       1068585                     ..T......-...A....A........C...G..G...T...  1068627
                                                                         \      
                                                                         |      
                                                                        TA
168       1196547   ..                                                            1196548
168       2931114   ..                                                            2931113
168       2932941   ..                                                            2932940
168       3194333                    ..........A..........-..G.G.C...G...A..T...  3194290
                                                                        \       
                                                                        |       
                                                                       AT
168       3017586                                                          .....  3017582
168       2968654                     ...T.....A..........-..G..........GT...T..  2968611
                                                                            \   
                                                                            |   
                                                                          AGT
145       1864464   T.AA...T.....G.CA...G......A........A.G....G.C...G...AG..T.T  1864404
                                                                       \        
                                                                       |        
                                                                       C
145       2855387                      ........C.....T.......G...C...G..GT.GTA..  2855427
145       2823646           .....G..T.........GA..........G...GGAC.T.G..GT...A..  2823594
                                                                               \
                                                                               |
                                                                               A
145       2457919   .C.....G.......CT......C.G.A..A..G.A..GT.G...C...A..A....T..  2457847
                      \ \ \                                                 \   
                      | | |                                                 |   
                    TGG AA|                                               TAT
                          |                                                     
                      TAGCA
145       2865187                                 ...A...........C...G..GT......  2865158
145       2313844   ...G-..A..----..T.TC.......A..........CG.G...C...A..GT.GA...  2313788
                                                                               \
                                                                               |
                                                                              AC
145       2034688   ...G...G..A..-..T.TT.......A..T.......G..G..A.AT.G..GT.GC...  2034618
                        \                                                      \
                        |                                                      |
                    ACAACTTAG                                                ATT
145       3145611   ...GGC.A.TTA...AT.CT.......A..ATTGG....-..G..A...G..GT..A...  3145673
                                        \                                      \
                                        |                                      |
                                        C                                    ACC
145       2289923   .....T.G.....G.CT........G.A..........G..G...C...G...A...C..  2289851
                       \    \                                           \     \ 
                       |    |                                           |     | 
                    GGCAA CAAG                                         GT    AT
145       1764617                     .........A.......A.A...G...C...G..AT..A..A  1764658
145       2450668   .......G..T..G.--.T........A.....G....G..G...C...G..GT.GA...  2450600
                      \ \                                                      \
                      | |                                                      |
                     CA AATTTAG                                               AT
145       2982215   A..G.A.....T...CT.....T....A.............G...C...G...AG..C..  2982286
                      \    \ \                                         \     \  
                      |    | |                                         |     |  
                      A TTTAG|                                         G    CA
                             |                                                  
                           AGC
145       3390971                     .........A..........G..G.G.C...G..GT..A...  3390927
                                                                               \
                                                                               |
                                                                             TCC
145       2038901                     .........A....A............C.G.G..GC..A...  2038857
                                                                              \ 
                                                                              | 
                                                                            CAT
145       1286873                       .......A..........G......C...G..GT..A...  1286915
                                                                               \
                                                                               |
                                                                             AAT
145       2417623                    .....................GT.....C.TTGGT.....T..  2417580
                                                                            \   
                                                                            |   
                                                                            T
145       2506366                       .......A.........TG..G...C...G..GT..A...  2506326
                                                                               \
                                                                               |
                                                                               A
145       2967646                      ......T.A....A..A..G..G.......G..GT..A...  2967603
                                                                              \ 
                                                                              | 
                                                                            TGC
145       2893681   ....CA.G....--..T.TC.......A.....T....G..G.......TA..A.GT...  2893613
                      \ \                                               \       
                      | |                                               |       
                     AA AACTTAG                                        GC
145       2461863   ..                                                            2461864
145       2804795                     .........A.............G...CA...A....T.T..  2804845
                                                                           \    
                                                                           |    
                                                                   TTGAGTGAG
145       1736897                     .........TG.........G..G...C...G..G....TA.  1736855
                                                                           \    
                                                                           |    
                                                                           G
145       2929072                      ..T.....A.T..A.....G......C...G..GT...T..  2929115
                                                                            \   
                                                                            |   
                                                                          AAA
145       2333311   ....A-.G.....G.--.T........A.....T....G..G..AC...G......AC..  2333378
                      \                                                 \     \ 
                      |                                                 |     | 
                    ATCAATTTA                                           G     A
145       1848184                    .....T....A....A.....G..G.G.C...G...T...C..  1848139
                                                                        \     \ 
                                                                        |     | 
                                                                        G    AC
145       1805239                     .........A........A....G.G.....G...T...C..  1805283
                                                                        \     \ 
                                                                        |     | 
                                                                        A    AT
145       2275246                     .........A..........G..G...C...G...A......  2275290
                                                                        \    \ \
                                                                        |    | |
                                                                        G    T T
145       2110893   T.AA...G.....G.--.......C..A............C..GAC...G...T...CT.  2110953
                                                                       \     \  
                                                                       |     |  
                                                                       G    CA
145       3090440                     .......C.A....A.....G......C...G...T....T.  3090483
                                                                        \    \  
                                                                        |    |  
                                                                        G    T
145       2681007                     .......T.A..A.......G..G.G.C..TA...T......  2680964
                                                                        \    \  
                                                                        |    |  
                                                                        G    C
145       2940659                     .....G.T.A.....T....G....G.........T...C..  2940615
                                                                        \     \ 
                                                                        |     | 
                                                                        G    AC
145       1515294                     .........A..........G..G.G.C...G...T...C..  1515250
                                                                        \     \ 
                                                                        |     | 
                                                                        A    AC
145       2573232                               ...........-...G.C...G...T...C..  2573199
                                                                        \     \ 
                                                                        |     | 
                                                                        G    AC
145       2835695                     .......T....A......AG..G.G.G...G..........  2835652
                                                                        \    \  
                                                                        |    |  
                                                                        G    C
145       2144903                     .........A.........AG..G.G.C...G..-.......  2144946
                                                                             \  
                                                                             |  
                                                                           AGT
145       2022819                      ........A.......A..G..G.......G...T......  2022777
                                                                        \    \  
                                                                        |    |  
                                                                        G    T
145       2025261                      ........A.......A..G..G.......G...T......  2025219
                                                                        \    \  
                                                                        |    |  
                                                                        G    T
145       2823324   T...A-.G.....T.CT..............T.....T.....G.C...G..GT.T.T..  2823256
                      \                   \                                \    
                      |                   |                                |    
                     TA               TGAAA                              CAG
145       2945468                           ...A....A........G...C...G..A...A...  2945506
                                                                             \  
                                                                             |  
                                                                           ACA
145       1214401                     .........A........T.G..G...C...G...A...C..  1214444
                                                                       \      \ 
                                                                       |      | 
                                                                       A      A
145       2201358                        ......A....A........G...C...G..A...T...  2201318
                                                                         \      
                                                                         |      
                                                                        CA
145       1542918                       ....G..A..........G....G.C...G...A..T...  1542959
                                                                        \       
                                                                        |       
                                                                       GT
145       3371994       ...G.....G.AT..T....--......A........G...C.T.G..GT..A...  3371938
                                                                              \ 
                                                                              | 
                                                                            TGT
145       2041864   ..A....G.....G.CT.....--...A..........G..G...C...G..A....T..  2041798
                       \ \                                                 \    
                       | |                                                 |    
                    AGAC TAGC                                              G
145       3077443                        ......A..........G....G.....A...T...T..  3077484
                                                                        \     \ 
                                                                        |     | 
                                                                        G    GC
145       1697852                       .......A.............G.G.C.T.....T...C..  1697894
                                                                       \     \  
                                                                       |     |  
                                                                       G    CA
145       3396199   ..A..T.G.....G.CT..........A..........G..G.G.C...G..........  3396123
                       \    \             \                             \    \ \
                       |    |             |                             |    | |
                    GGCAA CAAG        TAAAA                             G    T T
145       2396964                     .........A..........T..G...C..--......C...  2396921
                                                                          \     
                                                                          |     
                                                                       GTAA
145       2597795       ...G...T.G.CT..........-.....T....G....G.C...G..GT.GA...  2597738
                                                                              \ 
                                                                              | 
                                                                            TGC
145       2604159       ...G...T.G.CT..........-.....T....G....G.C...G..GT.GA...  2604102
                                                                              \ 
                                                                              | 
                                                                            TGC
145       3056255   T.C..C.T.......CT......TA.............                        3056209
                       \    \                                                   
                       |    |                                                   
                    AGCAA CAAG
145       2561370   ..C..                                                         2561366
145       2567822   ..C..                                                         2567818
145       3321077   .....A.......G.CT..........A....A..A.-----...C..C...GC......  3321144
                      \ \    \                                                 \
                      | |    |                                                 |
                     TA AACTT|                                               ACT
                             |                                                  
                           GGA
145       3379820   ..C....G.....G.CT..........A...........-.GC..C..CG...T...CA.  3379893
                       \ \                \                             \       
                       | |                |                             |       
                    AGCAA|            TACAA                             G
                         |                                                      
                      CCGC
145       2435934   ..                                                            2435933
145       2810900   ..                                                            2810899
145       452350                            ...A..........T....G.....G...T...T..  452312
                                                                        \     \ 
                                                                        |     | 
                                                                        G    GC
145       1223500   ..T---.G...A...CT..........A..............C..........A...CA.  1223438
                                            \                          \        
                                            |                          |        
                                        AGAAA                          A
145       1719238   T..G...G...T.G.TT.......------........G..G...C..TG....G..T..  1719173
                        \                                               \     \ 
                        |                                               |     | 
                    GCAATTTAG                                           G    AT
145       2579074   .......G.......CT.T........A..........G..G.GAC...G.....GA...  2579147
                      \ \                 \   \                         \       
                      | |                 |   |                         |       
                     CA ATAAG           TAA  CA                        GT
145       2753019   ..                                                            2753020
145       247461    ..                                                            247460
145       2950111   ..                                                            2950110
145       2956740   ..                                                            2956739
145       1112477   ..                                                            1112478
145       3019054   ..                                                            3019053
145       1988521   ..                                                            1988520
145       1935939                      .............T-...AG......C......GC..A..T  1935981
                                                                              \ 
                                                                              | 
                                                                            TGA
145       1956229                      .............T-...AG......C......GC..A..T  1956271
                                                                              \ 
                                                                              | 
                                                                            TGA
145       2795166   .                                                             2795166
145       2649678   -.AG...G......                                                2649690
64        4469541   ..C....G.....G.CT..........A.T..A....AG..G.G.C...A..GTT.....  4469470
                       \ \                                                     \
                       | |                                                     |
                    AGCAA|                                                   ACC
                         |                                                      
                      TAGC
64        654635    T.AG...G.....G.CT...........C.........G..G.G.C...             654583
                                                \                               
                                                |                               
                                             TAAA
64        4293824   ......GG.....G.CTG.........A.TA...C...G..G.......G..G...T...  4293750
                      \ \                                                \      
                      | |                                                |      
                     CT AATTTAG                                     TGGTAA
64        3696996   .......GC..T.G.CT.C.......TA..........G..G.G.C...G...T...T..  3696925
                      \ \                                               \     \ 
                      | |                                               |     | 
                     CG AATTTAT                                         A    AC
64        580446    T.AGG..G..T..G..TT.........A....A.....G...A..C...G...A.....T  580382
                                                                \       \    \  
                                                                |       |    |  
                                                               AA       G   TA
64        689227    .A.....G.......CTG.........A....CTG..........C...G..          689291
                        \ \                                                     
                        | |                                                     
                       CT GAAACTTAGCA
64        709902    ....AAT........CT.....TT...A..........G..GC..G...G.....TAC..  709971
                      \      \                                           \      
                      |      |                                           |      
                     CA GCAAGG                                          AA
64        4580718           .....G.CT..........A.....GA.....CG.......G...A...C..  4580772
                                                                       \      \ 
                                                                       |      | 
                                                                       A     AC
64        3782253                     ....T....A....AA....G..G...C...G..GTC.....  3782297
                                                                               \
                                                                               |
                                                                             ACC
64        3313309                     .........A...A.....AG..G...C...G..GT.GA...  3313265
                                                                               \
                                                                               |
                                                                             ACC
64        3939605                     .........A..........G..GC..C...A..GT..A...  3939649
                                                                               \
                                                                               |
                                                                             ACC
64        4451691   .CA....G...A.C.C---........A..........G..G...C...G..GT..A...  4451752
                         \                                                     \
                         |                                                     |
                      CAGT                                                     A
64        3677681                      ......G.A..........G..G...C...G..G.T.A...  3677724
                                                                               \
                                                                               |
                                                                             GCC
64        3682595                      ......G.A..........G..G...C...G..G.T.A...  3682638
                                                                               \
                                                                               |
                                                                             GCC
64        4566329   ...--....A.T....A.......G..A..........C..G...C...G..GT..A...  4566403
                                   \  \                                       \ 
                                   |  |                                       | 
                                 CAA CTTATCAAAAT                            TGT
64        4293555                     .........AG....A....G....G.C...G...TT.A...  4293599
                                                                              \ 
                                                                              | 
                                                                            TAC
64        3934772                     .............TT.....G..G.G.C...G..GT..A...  3934816
                                                                              \ 
                                                                              | 
                                                                            TAC
64        2763008   ...A...G.G...G.T.T.........A...........G...G.C...---...GAT..  2763076
                        \                 \                                     
                        |                 |                                     
                    GCAACATAG           TAA
64        4450853                     .........A....C.....G......C...G..GT..--..  4450814
64        3562676   .....A.T.....C.CT.......G..A........A.GG.G...CC..G..GC...C..  3562600
                      \ \             \                                     \   
                      | |             |                                     |   
                     CA AACTTAG   AAAAT                                   AGT
64        4407082   ...--.G..AT..--.........C..A..TA.T....G..G...C...G......CA..  4407022
                                          \                            \ \      
                                          |                            | |      
                                        TAA                            A A
64        4412985   ...--.G..AT..--.........C..A..TA.T....G..G...C...G......CA..  4412925
                                          \                            \ \      
                                          |                            | |      
                                        TAA                            A A
64        4160107   ...GG..A.....G.CT.....T.A..A..........G..G..T..--------..---  4160164
                             \                                                  
                             |                                                  
                     TTAGCAAGA
64        4311011                     .................A..G..G..A....G..GT.T.C..  4311055
                                                                           \    
                                                                           |    
                                                                         GAG
64        3940877             .....CT..........A..........G..G.T.C...G..AT..A...  3940821
                                          \                                    \
                                          |                                    |
                                       TGAG                                  ACC
64        3939278   ...AA.....T...AAA..........A.................C...--......T..  3939343
                      \          \                                           \  
                      |          |                                           |  
                    CAG          C                                        AGCA
64        4210650   .C.....G.......CT..........A.G......A.G........A.G..GT.GA...  4210574
                      \ \                 \                                   \ 
                      | |                 |                                   | 
                     AG AATTTAA       TAAAG                                 TGC
64        790386                      ....C....A..........G..G.G.C...A...T...C..  790429
                                                                        \     \ 
                                                                        |     | 
                                                                        G     A
64        1938854                     .........A........T.G...G..C...G...T...TG.  1938810
                                                                        \      \
                                                                        |      |
                                                                        G     TT
64        3932012                     ..T......A..........G..G...A...G...A......  3931968
                                                                        \    \ \
                                                                        |    | |
                                                                        G    T T
64        3924685                    .......A..A..........G....G.C...A...A......  3924729
                                                                       \     \  
                                                                       |     |  
                                                                       A     C
64        4209230                     .........A..........G..G.G.C...G...T...C..  4209274
                                                                        \     \ 
                                                                        |     | 
                                                                        G    TC
64        2283593                     .........A..........G..G.G.C...GG....GT...  2283636
                                                                        \       
                                                                        |       
                                                                       GT
64        3739174                     .........A..........G..G.G.C...G...T...C..  3739218
                                                                        \     \ 
                                                                        |     | 
                                                                        G    AC
64        4101385                     .....C...A....A..........G.C..CA.....GCA..  4101342
                                                                        \       
                                                                        |       
                                                                       GT
64        1745425   ...G...G.....G.CT......C...A........C.G..G.G.C...G...T...C..  1745492
                                      \                                \    \   
                                      |                                |    |   
                                  AAATT                                G   GT
64        4351234   ....CA.G.T...G.CT.....TT...A..........G..GGGA....G..GT......  4351307
                      \ \                    \                                \ 
                      | |                    |                                | 
                     CA AACTTAG             TA                              CAC
64        4356999   ....CA.G.T...G.CT.....TT...A..........G..GGGA....G..GT......  4357072
                      \ \                    \                                \ 
                      | |                    |                                | 
                     CA AACTTAG             TA                              CAC
64        785875                       ........A..........G....G....CA...A..CA.T  785917
                                                                        \       
                                                                        |       
                                                                       GT
64        3638546   ----...G....AG.CT.-........A..A.T..A.....GC..C....G..A...A.A  3638603
                                                                     \       \  
                                                                     |       |  
                                                                     G      CA
64        3991812                       .......A..........G..G...C...G...T......  3991770
                                                                        \    \  
                                                                        |    |  
                                                                        G   TG
64        2001755                       ......TA..........G..G...C...G...T......  2001713
                                                                        \     \ 
                                                                        |     | 
                                                                        G    GC
64        4472997   T.T.GC.A.....G.CT........G.A..T.....A.GG...G.C...G..G....T..  4473069
                            \            \                               \      
                            |            |                               |      
                    CTCAGCAAG           TA                              TA
64        4203087   ....A-.G...A.G.CT.......G..T...AA.....G..G...CC..G..G...T...  4203022
                    \ \                   \                              \    \ 
                    | |                   |                              |    | 
                    AA|                  TA                             TA    T
                      |                                                         
                     TA
64        656405    .......G..T..G.CT..........A........A.G..G.G.C...G...T...C..  656481
                      \ \                 \                             \     \ 
                      | |                 |                             |     | 
                     CA AATTTAG       TAACA                             G    GA
64        2821750   .......G.....G.CT..........A.....T.A..G..G...C.TGG...A.G....  2821832
                      \ \                 \                             \       
                      | |                 |                             |       
                    CAGGAACTAA         TAAA                            AT
                        |                                                       
                    AATGTAG
64        3129903   T.AG.........G.CT..........A........TAG...G..CC..G..CA...C..  3129969
                                          \     \                             \ 
                                          |     |                             | 
                                       TCTT     T                            AC
64        745693                       ....T...A...........G.G.......----.C.-T..  745728
64        850175    T.A....T..T..G.CT..........A..A.......G..G.G.C...G..GT..A...  850241
                                                \          \                  \ 
                                                |          |                  | 
                                              TAA          G                TAA
64        3728628   AATT...G.....GAAT.....--...A.............G...C...G...A...CT.  3728692
                         \                                             \     \  
                         |                                             |     |  
                       AGA                                             G   TAC
64        3598579   ..                                                            3598578
64        3785783   ...G...........CT..........A..A.AT....G.....AC...-..A.T.....  3785860
                        \                 \                                  \ \
                        |                 |                                  | |
                    GAAATTTAG        TTAAAA                                  A ATT
64        3556992   ..                                                            3556991
64        3762540   ..                                                            3762541
64        4334233                     .........A..........-..G.G.....G...T...T..  4334276
                                                                       \    \   
                                                                       |    |   
                                                                       G   AT
64        874247    ..                                                            874246
64        4302721   .....A.G.......CT........T.A....A....-...G.G.C...GA..A..ACA.  4302794
                      \                   \                            \        
                      |                   |                            |        
                    CAGCAACTTA         TAAA                            A
64        4297110                     ............A.A.....G.....AC...G...A......  4297064
                                               \                        \    \ \
                                               |                        |    | |
                                              AA                        G    T T
64        3736077                     .........-.......A..G..G...C...G...A...C..  3736033
                                                                        \     \ 
                                                                        |     | 
                                                                       AT    GT
64        3593378   ..                                                            3593377
64        3889713                     .........A...T.................G.......TA.  3889663
                                                             \          \       
                                                             |          |       
                                                      GTAGGGAC          G
64        1718529                     ....C...............G..G.G.CG..A..........  1718574
                                                  \                     \     \ 
                                                  |                     |     | 
                                                  A                     G    GT
64        3924036   ..--.....                                                     3924030
64        611922                      .........A....A...A..-.G..A....T..GT..A...  611965
                                                                               \
                                                                               |
                                                                             ATC
13        4733445                     .........A.G...........G...C...G..AT.GTC..  4733404
13        2831977   ...T...G.....G.TTT.........A..T.......G......C.T.GA.GC.GA..A  2832044
                     \                                                          
                     |                                                          
                    AGATAACT
13        4017561   .......A..A....TTTG...T.A..A........A.G..G.......G..GT.GA...  4017490
                      \ \                                                     \ 
                      | |                                                     | 
                     CT AACTTAG                                             TGA
13        3890718   ..C....T.A..CG.CT..........A.......A.AG..G...C...T..G...T...  3890647
                       \                                                 \     \
                       |                                                 |     |
                    AGCAATTTA                                           TA     A
13        3559694   ..T..T...TG..G.CT..........A..........G......C...G....C.....  3559626
                        \                                               \       
                        |                                               |       
                    ACAAT                                            GTAG
13        2573286   ...A...G.......CT..T.......A..........GT.G...C...G...AG..C..  2573215
                       \                                               \     \  
                       |                                               |     |  
                    GGCCACTTA                                          G    CA
13        3278091       ...G.......CC.C........A.............G...A...G...A...C..  3278033
                                                                       \     \  
                                                                       |     |  
                                                                       G    TA
13        456557    .....T.G.....GCTT......GG..A.G...T....G..G...C...T......ATA.  456486
                       \    \                                            \ \    
                       |    |                                            | |    
                    AGCAA CAAA                                          CC G
13        6324314   ...GGC.........TAA......A..A...T......G..G.G.C...G..GT.CA...  6324235
                           \     \                                            \ 
                           |     |                                            | 
                    ATTTAGCAA GACTCAAA                                      TGT
13        5209851   .....AG.T.TAA..AAT.........A....T.....G..G.G.C...----.C.-C..  5209791
                      \ \                                                       
                      | |                                                       
                     CA AACT
13        3515245           .......CT..........A....A........G...C...G...A......  3515192
                                                                        \    \  
                                                                        |    |  
                                                                        G    T
13        2456513   ...G.A.....AG...T.T........A...A..A..AG..G...C...A..GT.CA...  2456579
                      \           \                                           \ 
                      |           |                                           | 
                      A         CAG                                         TGC
13        2472469                     ........TA....T.....G..GG.........GT..A...  2472428
13        3129975                     .........A.............G...C...G..G..GT...  3130016
13        3300269                    ..........A.T........G......C...G..GT..A...  3300224
                                                                               \
                                                                               |
                                                                             ACC
13        1592737                     .........A........A.G..G.G.C...G..GT..T...  1592781
                                                                               \
                                                                               |
                                                                             ACC
13        1595371                     .........A........A.G..G.G.C...G..GT..T...  1595415
                                                                               \
                                                                               |
                                                                             ACC
13        4654556   ---..T.G.G...G.C---...........T.....A....G...C...A..GT..A...  4654501
                                                                               \
                                                                               |
                                                                              AT
13        4694646   ---..T.G.G...G.C---...........T.....A....G...C...A..GT..A...  4694591
                                                                               \
                                                                               |
                                                                              AT
13        6643684                      ..G.....A......C...G..G...C...A..GC.GA...  6643641
                                                                               \
                                                                               |
                                                                             AAC
13        4386252                     .......G.A..........G..G.G.....G..GT..A...  4386208
                                                                              \ 
                                                                              | 
                                                                            TAC
13        1141524                     ....T....A..........G..G.G.C...G..GTT.....  1141568
                                                                              \ 
                                                                              | 
                                                                            TAC
13        2828469                     .....CA..A..T.......G......C...TG..A...C..  2828426
                                                                              \ 
                                                                              | 
                                                                             AC
13        2772265                     .........A..........G......A.T.G..GT.GA...  2772219
                                                                              \ 
                                                                              | 
                                                                          TGTAC
13        3437380                     .........A.......A.AG..G.G.C...G...T...CA.  3437423
                                                  \                     \       
                                                  |                     |       
                                                  A                     A
13        4885005   .....T.G....CG.CT..........A...A.........G...C.T.G...A......  4884933
                       \                  \                             \    \ \
                       |                  |                             |    | |
                    GGCAA             TAAAA                             G    T T
13        3730627   ...                                                           3730625
13        3339193                       .......A..........G..G.G.C...G..GT..A...  3339235
                                                                               \
                                                                               |
                                                                             ACC
13        1915550                        ......A.....T....G......G...G..GT..A...  1915511
                                                                               \
                                                                               |
                                                                               A
13        2423499   ..--..G.-.A..T.A........C..A..A.........CG...C...A..GT..A...  2423569
                                        \                                     \ 
                                        |                                     | 
                              GACCCTGACTC                                   TGC
13        3354682   .....T.G.....G.CT..........A..........G..G...G...G..GT.GA...  3354607
                       \    \             \                                    \
                       |    |             |                                    |
                    GGCAA CAAG        TAAAA                                   AC
13        2356969   .......G.....G.CT........T.A..........T..G...C...G...A...CA.  2357044
                      \ \                \    \                                 
                      | |                |    |                                 
                     CA AATTTAG      GTAGA   TT
13        3852729                         .....A.....T....G......C...G..AC..A...  3852689
                                                                               \
                                                                               |
                                                                             ATC
13        723079    ..                                                            723078
13        1960867                     ......A..AT.......T............GA.GT...A..  1960911
                                                                           \    
                                                                           |    
                                                                         GAC
13        3237289                      .....A..T..........G..GC..C.T.G..GT...C..  3237246
                                                                            \   
                                                                            |   
                                                                          AAT
13        4552010                      ........A....A.....GG.....C...A..AT...C..  4551967
                                                                            \   
                                                                            |   
                                                                          AAT
13        4557364                      ........A....A.....GG.....C...A..AT...C..  4557321
                                                                            \   
                                                                            |   
                                                                          AAT
13        3128159                      ........A....C.....G......C.A.G..A..-.C..  3128120
13        4623864                    ..........A..A....A..G..G.......A..G...TA..  4623819
                                                                         \    \ 
                                                                         |    | 
                                                                        TA    T
13        4975664                      ...........A....CA.G..G...C...G..........  4975705
                                                                          \     
                                                                          |     
                                                                          C
13        5185992                     .........A...A.....AG.........C....T...T..  5185948
                                                                        \     \ 
                                                                        |     | 
                                                                        G    GT
13        6732887   ..-.A..A.......CT...C..-...A....A.....G......C...G...T..A...  6732817
                              \  \                                             \
                              |  |                                             |
                      TTAGGAAGA  C                                           ACT
13        4052640                       .....TTA..T.......GG.........G..GT......  4052682
                                                                           \  \ 
                                                                           |  | 
                                                                           T AC
13        3069723                                ..A......G..G.G.C...G......C...  3069755
                                                                        \       
                                                                        |       
                                                                       GT
13        3548611   .......G.T...G.--.TT.......A.............G...C...G...AC..A..  3548542
                      \ \                                              \     \  
                      | |                                              |     |  
                     TA AAGTTCA                                        G    CA
13        4443425        ..G........T-.........A..........G..T.G.C.......T...C..  4443481
                                                                        \     \ 
                                                                        |     | 
                                                                        G    GC
13        3851069                     .....C...A.........AG..G.G.C...G.........T  3851025
                                                                        \    \  
                                                                        |    |  
                                                                        G   CA
13        6774624                     .........A.......A..G..G.......G...A...T.T  6774667
                                                                        \       
                                                                        |       
                                                                       GT
13        3390013                     ........GA..........G....G.C...G...T......  3389970
                                                                        \    \  
                                                                        |    |  
                                                                        G    C
13        3727860                     ........TA........A.G..G...C.T.A...T......  3727817
                                                                        \    \  
                                                                        |    |  
                                                                        G    T
13        3834658                     .........A...T...AA....G.G.C...G...T......  3834615
                                                                        \    \  
                                                                        |    |  
                                                                        G    C
13        6609805                     .........A.........AG..G...CC..A...T...T..  6609848
                                                                        \     \ 
                                                                        |     | 
                                                                        G     A
13        4581935                     .........A...AC.....G..G.T.C...G...T...T..  4581891
                                                                        \     \ 
                                                                        |     | 
                                                                        G    AC
13        434501                      .........A..........G..G..AC...G...T...T..  434457
                                                                        \     \ 
                                                                        |     | 
                                                                        G    GC
13        3113955                        ......A....A.....G...CT.C...G..GT......  3113995
                                                                           \ \  
                                                                           | |  
                                                                           G T
13        3305440                     ....T...T..........TG....T.C...G...T...T..  3305484
                                                                        \     \ 
                                                                        |     | 
                                                                        G    GC
13        4629889   ...G...G.......CT..........A.....G.......G..T....G..GT...T..  4629963
                        \                 \                                \    
                        |                 |                                |    
                    GCAACTTAG           TAA                              GAG
13        4140921                     .........A....A......C.G...C...G...A....T.  4140964
                                                                       \     \  
                                                                       |     |  
                                                                       A     T
13        557742                      ....................G..G.G.C...G...CG..C..  557786
                                                                       \     \  
                                                                       |     |  
                                                                       G    CT
13        4021407   T.AG...G.......CT......T.T.A...T......G......C.T....AT.GA...  4021472
                                              \                                \
                                              |                                |
                                            TTT                              ATC
13        6760556                     .....T.....T...........G...C...T...AG..T..  6760600
                                                                       \     \  
                                                                       |     |  
                                                                       G    CA
13        3337188                      ........A..........G..G.G.C..TG...A..T...  3337145
                                                                        \     \ 
                                                                        |     | 
                                                                       GT     T
13        2012180                       .......A..........G..G.G.C..TG.....GT...  2012221
                                                                        \       
                                                                        |       
                                                                       GT
13        3925805                       .......A..........G..G.G.C...G...T...T.A  3925847
                                                                        \     \ 
                                                                        |     | 
                                                                        G    AT
13        3510590   ..CA--...A.T.C.T.A.........A....A.....G..G.......G..GC...C..  3510660
                                      \      \                              \   
                                      |      |                              |   
                               GTCTCAAT     TT                            AAT
13        2923049                     .........A....A........G......G.A..A...C..  2923093
                                                                     \        \ 
                                                                     |        | 
                                                                     G       AC
13        3712994   ...G.A...A....-.T.TC.......A..AT-------.A.A......G..GT......  3712932
                        \     \                                   \        \ \  
                        |     |                                   |        | |  
                    GCAGCT   GA                                   C        G T
13        3255790   ...GGC.A.....G.TT..........-....T.....G......C.T.G...AG..T..  3255714
                            \             \                            \      \ 
                            |             |                            |      | 
                    TTTAGCAAG        TAAAAA                            T     GC
13        5129654                     .......G.-........A.G......C...G..GT.GA...  5129611
                                                                               \
                                                                               |
                                                                             AAC
13        6800605                                                         ......  6800600
13        3477264                     .........-....A..A..G..G.G.C...TG..T......  3477305
                                                                              \ 
                                                                              | 
                                                                              T
13        3514601                         .....A.......TA...GG.......G...A......  3514562
                                                                        \    \  
                                                                        |    |  
                                                                        C    T
13        3754546   ..C..T.G.....G.CT.....T.A..A.......CAA...G...C...G...A...T..  3754472
                       \    \                    \                            \ 
                       |    |                    |                            | 
                    AGCAA CAAG                TATA                           AC
13        695590                      ....T....A.....T.......G.G.....G.A.T...T..  695634
                                                  \                           \ 
                                                  |                           | 
                                                  A                          GC
13        4035802                            ..A..........G..G...C...G...AG..C..  4035839
                                                                       \      \ 
                                                                       |      | 
                                                                       A     AC
13        2726287   ...                                                           2726285
13        2578842                           ...A..........G..G...CC..G...T...C..  2578880
                                                                        \     \ 
                                                                        |     | 
                                                                        G    AC
13        2741745   ...G.......A.G.CT..........A...........-.G...C...G..AT.GA...  2741670
                        \   \                \                                \ 
                        |   |                |                                | 
                        A TTAACAAG       TTTTT                              TGT
13        3788044   ...G...T.T...G.CC.....T.A....--..........G...C...G...AG.....  3788113
                        \                                              \     \ \
                        |                                              |     | |
                    GAAACTTAT                                          T     T T
13        313916    ...G...G.....G.CT.......A...T.........G-.....C...G....G..C..  313838
                        \                 \       \                     \     \ 
                        |                 |       |                     |     | 
                    GCAACTTAG             T AGGGGGG                     G    AT
13        317611    ...G...G.....G.CT.......A...T.........G-.....C...G....G..C..  317533
                        \                 \       \                     \     \ 
                        |                 |       |                     |     | 
                    GCAACTTAG             T AGGGGGG                     G    AT
13        2585314   ...AAC.......G.CT..........C..........GG.G.......G..G...T...  2585237
                           \           \          \                      \    \ 
                           |           |          |                      |    | 
                    ATTTATAC        GAGT        AAA                     TC    T
13        4231911   ...                                                           4231909
13        2940241                       .......A.G........G..G..C..GGTG..A...T..  2940282
                                                               \              \ 
                                                               |              | 
                                                               G              A
13        3651523                            ..A..........G..G.G.....G...T...C..  3651486
                                                                        \     \ 
                                                                        |     | 
                                                                        G    GC
13        6572454                            ..A..........G..G.......G...T...T..  6572491
                                                                        \     \ 
                                                                        |     | 
                                                                        G    GC
13        2968752                                                         ......  2968747
13        3262989   ..                                                            3262988
13        4137639   ..C..C.G.....G.CA.....T.G..............-.G...C...G..GT.GA...  4137712
                        \                        \                             \
                        |                        |                             |
                    CCAACTTAG                 TAAA                            AC
13        4267180                       ..................G....G.C...G.....GT...  4267224
                                              \   \                     \       
                                              |   |                     |       
                                              C  TA                    GT
13        5186044   ..                                                            5186043
13        1577605   .....T.G.....G..T.........GA.............GC.....GTG..AG..C..  1577677
                       \                  \                      \           \  
                       |                  |                      |           |  
                    GGAAA             TAATA                      C          CA
13        2358565   ..                                                            2358566
13        2928631   ..                                                            2928632
13        3866503   ..                                                            3866502
13        4737976   ....G..G.....G.CT....-------.....T....G..G.G.C...G...T......  4738040
                      \ \                                               \    \  
                      | |                                               |    |  
                     AG AACTTAG                                        GT    T
13        3440944   .....AG......G.CT......--....G.........T.G...C...-----G..C..  3441005
                      \ \    \                                                  
                      | |    |                                                  
                     CA AATT GGG
13        3849723   ..                                                            3849722
13        2025014   ..                                                            2025013
13        2316010   ...                                                           2316008
13        2317886   ...                                                           2317884
13        3833572                                                         ......  3833567
13        3873376   ..                                                            3873375
13        3905457   ...G.........G.CT..........A.......A..G..GC..C...G....G..CA.  3905532
                        \                 \       \                     \       
                        |                 |       |                     |       
                    AGGACTTAG         TAAAA       A                     G
13        4858868   ..                                                            4858867
13        2559261   ...                                                           2559263
13        3666842   ..                                                            3666841
13        4626266   ..                                                            4626265
13        4887904   .....T.G.....G.CT......TC..-.T..A..A..G......C...G...A..AT..  4887969
                      \ \                                              \      \ 
                      | |                                              |      | 
                     CA AAT                                            A      A
13        6808210   .......G.G...G.CT.....--...A..........G........GC.ATA..TT.A.  6808279
                      \ \                                        \             \
                      | |                                        |             |
                     AG AATTTAG                                 CC             T
13        2351177   ..                                                            2351176
13        6805050   .......G.G...G.CT.....--...A..........G........GC.ATA..TT.A.  6805119
                      \ \                                        \             \
                      | |                                        |             |
                     AG AATTTAG                                 CC             T
13        3446551   .                                                             3446551
13        4302999   ..-----..-------.T..CTT....A.................C...G...A......  4302949
                                                          \            \     \  
                                                          |            |     |  
                                                          A            G     C
13        3227268   .......G.....G.CT........G.A....A.....G..T.....G.TG..A......  3227193
                       \ \                \                      \           \  
                       | |                |                      |           |  
                    GACAA|            TAAAA                      C           T
                         |                                                      
                      TAGG
13        3231389   .......G.....G.CT........G.A....A.....G..T.....G.TG..A......  3231314
                       \ \                \                      \           \  
                       | |                |                      |           |  
                    GACAA|            TAAAA                      C           T
                         |                                                      
                      TAGG
13        6478770                     .........A........A-..C...T....A.......C..  6478813
                                                                        \     \ 
                                                                        |     | 
                                                                        G    AT
13        3719374   ...                                                           3719376
13        4637734                    .....T....A..........G..G.G...T.G...T...T..  4637688
                                                  \                     \     \ 
                                                  |                     |     | 
                                                  A                     G    GC
13        4748698                               ....A........G...C...G...A...C..  4748732
                                                                       \      \ 
                                                                       |      | 
                                                                       T     AT
13        5124938                     ....C....A..........G......C...G...T...TG.  5124895
                                                 \                     \        
                                                 |                     |        
                                                 G                     A
13        6732695   ..                                                            6732694
13        4479770                    ..........A..........-..G.G.C...G...A......  4479814
                                                                       \      \ 
                                                                       |      | 
                                                                       G     GC
13        4315904   ...                                                           4315902
13        3292934                     ....................G..G.G...-.G.....GT...  3292889
                                              \                         \       
                                              |                         |       
                                            CAA                        GT
13        4400501                     .........-..........GG.........G..-.T.....  4400546
                                                   \                          \ 
                                                   |                          | 
                                                  TA                       TCTC
13        1228447                          ....A.............G.G.C...G...T...C..  1228487
                                                     \                  \     \ 
                                                     |                  |     | 
                                                     G                  G    AC
13        3854252   ..                                                            3854253
13        3710284                       .......A..........-..G.G.C...G...T...C..  3710324
                                                                            \   
                                                                            |   
                                                                           GT
1757      46691     .......G.T...G.CT.....TGA.......A..C..G..G...C.T.G...A......  46765
                      \ \                        \                      \    \  
                      | |                        |                      |    |  
                     CA AACTCAG               TAAA                      G    T
1609      81902                       .........A....T............C...G..A....C..  81946
                                                                        \   \   
                                                                        |   |   
                                                                       GT   T
1609      341954                      .....T...A...CA.....G..T.T.....G.......C..  341998
                                                                        \     \ 
                                                                        |     | 
                                                                        G    AT
1609      355420    ...G...G.....G.CT.....T.A...........T....GC......G...C...T..  355494
                        \                        \                      \     \ 
                        |                        |                      |     | 
                    ACAACATAG                 TAAA                      G     A
673       11890     .......G.....G.CT..........A..........G..GG..C...G...T.GA...  11815
                      \ \                \                                     \
                      | |                |                                     |
                     CA ACTTAT       CTAAA                                   ACC
673       487189                      .........A.....A....GG.G...C...G...T......  487145
                                              \                              \  
                                              |                              |  
                                             CA                              T
673       131447    ..                                                            131446
673       268176    ..                                                            268175
499       912500    T.AGCA.G.T...G.CT.....................G..G...C...             912548
499       879225                      ..C......A..........G....G.....G...TT.A...  879181
                                                                               \
                                                                               |
                                                                             ACT
499       1227397                        ...A..A..A.......G..G...C...A..GT......  1227356
                                                                               \
                                                                               |
                                                                             ACT
499       1236363                        ...A..A..A.......G..G...C...A..GT......  1236322
                                                                               \
                                                                               |
                                                                             ACT
499       1242990                        ...A..A..A.......G..G...C...A..GT......  1242949
                                                                               \
                                                                               |
                                                                             ACT
499       1061684                      ........A..........G..G..TC...G..GT......  1061642
                                                                           \ \  
                                                                           | |  
                                                                           G T
499       658605                     ......T..............G...A..C...G...AG..TG.  658562
                                                                       \        
                                                                       |        
                                                                       G
499       1048831   ....                                                          1048834
499       1350430   ..                                                            1350431
499       1087494   ..                                                            1087493
499       1003574   ..                                                            1003575
499       603472    ..AG....G.....                                                603486
                      \                                                         
                      |                                                         
                      C
499       693529                                                      .....-....  693537
499       698360                                                      .....-....  698368
499       702616                                                      .....-....  702624
493       1420884                     ...G.....A.......A..G......C....A.G...T...  1420840
                                                                         \    \ 
                                                                         |    | 
                                                                        TA    T
493       1285283                     .........A....T.....G..G...A......CT..A.A.  1285326
                                                                               \
                                                                               |
                                                                              AA
493       557145                      .........A..........G..G...C.T.G..GT.GA...  557189
                                                                               \
                                                                               |
                                                                             ACT
493       1337465                     .........A.....G....G..G...C...G..GTT.A...  1337509
                                                                               \
                                                                               |
                                                                             ACT
493       954830    ..CA...G......ACT.......A..A..A..A....G..G..AG...G.A.T..A..A  954894
                        \                 \                                     
                        |                 |                                     
                        A              TAAA
493       153861                      ....G....A...............T.....G..GT...C..  153904
                                                                             \  
                                                                             |  
                                                                            CA
493       1264416                      ........A....A.....G..G...C...G..GT.CA...  1264459
                                                                              \ 
                                                                              | 
                                                                            TGC
493       998392                       ........A.....T..A.GG.....C..TT...A...C..  998350
                                                                              \ 
                                                                              | 
                                                                             AC
493       560265                     ..T.......A..........G.AG.....T.T..GT...A..  560310
                                                                           \    
                                                                           |    
                                                                         CAG
493       637181    ...--.GT...T..GT..G.....CT.A.............G.......G..G.T..T..  637252
                                        \                                    \  
                                        |                                    |  
                               CTCTTCTCTC                                 AATA
493       975050                      .........A..........G..G...C...G..G...TA..  975007
                                                                         \      
                                                                         |      
                                                                        TA
493       1319795                        ......A.............G...C...G......-...  1319756
                                                                       \        
                                                                       |        
                                                                      GC
493       692993    ..                                                            692992
493       949201    ..                                                            949200
493       679395    ..                                                            679396
493       488133    ..                                                            488134
493       566075    ..                                                            566074
493       1370627   ..                                                            1370628
493       1194009   ..T....A.....G.CT......T..-.....AT....G..G.......G...AT..C..  1194079
                       \    \                                          \      \ 
                       |    |                                          |      | 
                    AGCAA CAAG                                         A     AC
493       50264                       .........A..........-..G...C...G...T......  50307
                                                                        \    \  
                                                                        |    |  
                                                                        A   CA
339       1706249        ..G.....G.CT.......CTTA..........GG...G.C...G..AC......  1706193
                                                                               \
                                                                               |
                                                                              AC
339       1740818       ...G.....G.CT..........A....A.....G..G...C...A..GT..A...  1740875
                                                                             \  
                                                                             |  
                                                                            AT
339       1794837            ....G.CT......G...A..A..T....C...C......G..AT..A...  1794784
                                                                              \ 
                                                                              | 
                                                                            TGC
339       1784008   ..C....GG......TT..........A....A........G.G.....G...T...T..  1783937
                       \ \                                              \     \ 
                       | |                                              |     | 
                    AGCAA|                                              G    GT
                         |                                                      
                      TATG
339       1469655   .....T.G..A....CT.....--...A.....T...AG..G...C....A..AG..C..  1469720
                       \                                             \        \ 
                       |                                             |        | 
                    GGCAA                                            G       AC
339       1769622   ...--.G..A.T...T.T.....G...A..CA....A....G.G.C...G..GT..A...  1769561
                                  \                                           \ 
                                  |                                           | 
                                  G                                         TGC
339       552154                       ........A..........G..G...C...G..GT..A...  552194
339       1925504                     .........C..........C..G...CC..GA.GT..A...  1925460
                                                                               \
                                                                               |
                                                                             ACC
339       1452666                     .........A........A.G..G...C...G..G..GA...  1452710
                                                                               \
                                                                               |
                                                                             ACC
339       1458951                     .........A........A.G..G...C...G..G..GA...  1458995
                                                                               \
                                                                               |
                                                                             ACC
339       1573572                     .........A..........G..G...C...G...T...T..  1573616
                                                                              \ 
                                                                              | 
                                                                            TGC
339       2032658                       ..................G......C...G..AT.GT..T  2032698
                                                                               \
                                                                               |
                                                                               T
339       64598                         .......A...A......C..G...C......GT..AA..  64556
                                                                               \
                                                                               |
                                                                             ATC
339       1754002   ...                                                           1754000
339       1761508                     ..T......A.....A.......G..CC...G..AT...C..  1761464
                                                                            \   
                                                                            |   
                                                                          ATC
339       937207    .....T.....A...CT.....--.G.A..A.......G..G...C...G..CT..A...  937276
                      \ \   \                                                  \
                      | |   |                                                  |
                     CA AAT CAAA                                             ATC
339       1869973                       .......A...A......G....G.C...G.......T..  1869931
                                                                           \    
                                                                           |    
                                                                         TTA
339       1738324                    ..........AG...A.....G..G...C...G.......C..  1738368
                                                                        \     \ 
                                                                        |     | 
                                                                        G     A
339       1742720                    ..........AG...A.....G..G...C...G.......C..  1742764
                                                                        \     \ 
                                                                        |     | 
                                                                        G     A
339       1633328                     ....T...............G..G.G.C.A.G...T...T..  1633284
                                                                        \     \ 
                                                                        |     | 
                                                                        G    GC
339       1810499                     .........A.............G.G.C...G.......C..  1810454
                                                                       \   \ \  
                                                                       |   | |  
                                                                      GG   G T
339       1287899                      ....G...ATG.A...........G.C...G...T......  1287941
                                                                       \     \  
                                                                       |     |  
                                                                       A     T
339       42657                         .....T.A..........G......C..CA...A.....T  42615
                                                                        \    \  
                                                                        |    |  
                                                                        G   CA
339       1436981                     ..C......AGG...T....G......C......CA......  1436938
                                                                      \   \     
                                                                      |   |     
                                                                      A   C
339       1389258                     ....T....A.......A.AG..G........A..A...C..  1389302
                                                                     \        \ 
                                                                     |        | 
                                                                     G       AC
339       1707090                     ........GA....A.....G..G...CC..--......T..  1707049
                                                                              \ 
                                                                              | 
                                                                             GC
339       1748714                       .......A............A........G.-----.CT.  1748748
339       2082545   .G...C.G.....G.CT......-...A......G...GG.GC......G..C...T...  2082613
                      \ \                                                \      
                      | |                                                |      
                     TG AATTTAG                                          A
339       1289413   .AC............TT.....--.C.A..........G..G.T.C...G...T...C..  1289482
                       \ \                                              \     \ 
                       | |                                              |     | 
                    AGTAA|                                              G    AC
                         |                                                      
                      TATC
339       1371235   ..                                                            1371236
339       1783028   ..                                                            1783029
339       21342     .......G.....G.CT.T........A.T........G..G.G.C...G.......C..  21419
                      \ \                 \   \                         \     \ 
                      | |                 |   |                         |     | 
                     CA AACTTAG         TAA TAC                         G    AC
339       1258893   ..                                                            1258892
339       1798088   ..                                                            1798087
339       1309935   ..                                                            1309936
339       1407196   ...G...G.....G.CT.......A...C..---.A.--..G...C...A..GT.....G  1407128
                      \                   \                                   \ 
                      |                   |                                   | 
                    CAGCAACTT            TG                                 TGC
339       52509                      .......GG..TG........G......G...G..GT......  52556
                                                     \                     \    
                                                     |                     |    
                                                    TG                   GAA
339       337614                      ......C..-.............G.G.C...G...T......  337572
                                                                       \     \  
                                                                       |     |  
                                                                       G     A
339       1712357           .......CT............--.......G..G.G.C...G..G...T...  1712408
                                                                         \      
                                                                         |      
                                                                        TG
335       2032039                     .........A...........G.G.G.C...G..GT.GA...  2032082
                                                                               \
                                                                               |
                                                                              TT
335       1757681   T..A...G.....G.CT..........A..........G..G...C...G..GT..A...  1757606
                        \              \                                      \ 
                        |              |                                      | 
                    GCAACTTTG       GAAT                                    TGC
335       1665215                       .......A.............GA......G..CT..-C..  1665177
335       1801529   ..                                                            1801528
335       360268                      ....G....A..........G..G.GCC...G...T...C..  360224
                                                                        \     \ 
                                                                        |     | 
                                                                        G    AC
335       367353                      ....G....A..........G..G.GCC...G...T...C..  367309
                                                                        \     \ 
                                                                        |     | 
                                                                        G    AC
335       1715564   ..A..A.G.....G.CT.......A........ACA..TG......G..GA.GT......  1715628
                                          \                                \ \ \
                                          |                                | | |
                                         TA                                G T T
335       496993    ...T.A.....T.G..T..........A...AC............C...G..          496933
                            \            \                                      
                            |            |                                      
                      TTACAAG           TA
335       1806703   .......G.......CT..........A....A...A.GG.G...C...G...AG..T..  1806778
                      \ \                 \                            \      \ 
                      | |                 |                            |      | 
                     CA AATTTAG        TCAA                            A     GT
335       1807493                       .......A....A.....G..G...C....G..A......  1807534
                                                                     \      \   
                                                                     |      |   
                                                                     T      A
335       1779669   .A.A...T.......CT.....--...A....A.....G.......G----..A...C..  1779605
                        \                                                     \ 
                        |                                                     | 
                    GCAACTTAG                                                AT
281       2005456   ..A.A..G.....G.CT..........A.............G...C..              2005402
                     \                                                          
                     |                                                          
                    ACAGTTT
281       1848938   .....AG......C.CT......G...A..A....A..G..G...C...G.T...T.T..  1849009
                      \ \    \                                         \   \    
                      | |    |                                         |   |    
                     CA AACT AGG                                      AG   G
281       1850694   .....AG......C.CT......G...A..A....A..G..G...C...G.T...T.T..  1850765
                      \ \    \                                         \   \    
                      | |    |                                         |   |    
                     CA AACT AGG                                      AG   G
281       18311                        ........A..........G..G.GAC...G...A..A.T.  18352
                                                                               \
                                                                               |
                                                                               G
281       2292930   ....AA.G.....G.CT.....--...A....A..A..G..G.......A..GT..A...  2292861
                      \   \                                                    \
                      |   |                                                    |
                     CA TTTAGCA                                              ACC
281       939050    T.-.A.TA.---...A......T....A...........G.G...C...G..GA..T...  938985
                                     \      \                                 \ 
                                     |      |                                 | 
                                  TTCT    AAT                               TAC
281       944739    T.-.A.TA.---...A......T....A...........G.G...C...G..GA..T...  944674
                                     \      \                                 \ 
                                     |      |                                 | 
                                  TTCT    AAT                               TAC
281       1892737                     .........A.T........G..G.GAC...G...T...C..  1892693
                                                                        \     \ 
                                                                        |     | 
                                                                        A    AT
281       571554                      .........A.T........G..T.GT....G...A...T..  571598
                                                                       \      \ 
                                                                       |      | 
                                                                       C     GT
281       574620                      .........A.T........G..T.GT....G...A...T..  574664
                                                                       \      \ 
                                                                       |      | 
                                                                       C     GT
281       1700944                                .........G..G...C...G.....GT...  1700976
                                                                        \       
                                                                        |       
                                                                       GT
281       549307    ...                                                           549309
281       258052    ..                                                            258053
281       898176    ..                                                            898175
281       1239887   T.-.A..A....A.A............A....-.....G....G.C...G..GT..A...  1239961
                               \      \                                       \ 
                               |      |                                       | 
                             TAG TGTCTCAAGAT                                TGT
70        846400    ..AG...G.....G.CT......TA.TA..........G..G...C...G..GT.GA...  846471
                        \                                                      \
                        |                                                      |
                    GAAACTTAA                                                ATC
70        322874        .........G.CTT.........A....A........G...C...G...T..A...  322932
                                                                              \ 
                                                                              | 
                                                                            TAC
70        918581         ..G.....G.CTA.........A....A...A.G..G...C..TG.....T....  918524
                                                                        \   \   
                                                                        |   |   
                                                                       GT   T
70        605349                      .........A....A.....G..G...C...G..GC..A...  605305
                                                                              \ 
                                                                              | 
                                                                            TAT
70        2206986                     .........A....C.....G..G.......G..GC..A...  2207030
                                                                              \ 
                                                                              | 
                                                                            AGT
70        2207302                     .........A....C.....G..G.......G..GC..A...  2207346
                                                                              \ 
                                                                              | 
                                                                            AGT
70        1265869   ...                                                           1265871
70        1238702   ..                                                            1238703
70        1680486                       .......A..........G..G.......A..GC.GA...  1680445
                                                                              \ 
                                                                              | 
                                                                             TT
70        217087    .......G.....G.CC........T.A....A..A..C..G...A...G..CAC.....  217161
                      \ \                \                                 \    
                      | |                |                                 |    
                     CA AACTTAG      TTATA                                 T
70        1821339       ...........CT.......A..T..........G..GA..C...G..GT..A...  1821402
                                          \                                    \
                                          |                                    |
                                      TAAAA                                  ACC
70        317428    ...GG..G.GA..T..T.TC....G..A...A....A.G..G...C...G..GT.GA...  317358
                         \                 \                                   \
                         |                 |                                   |
                    CAATTTA                G                                 ACC
70        315078                     ..........A..........G..G.GAC...G...T...C..  315033
                                                                        \     \ 
                                                                        |     | 
                                                                        A    AC
70        1538525   .......GG....G.CT.....T....A..........G..G.G.C...G...T...T..  1538601
                      \ \             \                                 \     \ 
                      | |             |                                 |     | 
                     CA AACTTAG   TAAAT                                 G    GC
```
