## Supplementary File S1B for "Recurrent erosion of *COA1/MITRAC15* demonstrates gene dispensability in oxidative phosphorylation": Supplementary_File_S1B.txt (part 665 of 732)

```
70        1119919                     ..T...A....T.A.........G...C...G...A......  1119962
                                                                        \    \  
                                                                        |    |  
                                                                        G    T
70        1184146                     .........A..........G..G.G.C...G.....GT...  1184189
                                                                        \       
                                                                        |       
                                                                       GT
70        701096                       ........A....A.....G..G.G.C...G.......C..  701139
                                                                        \     \ 
                                                                        |     | 
                                                                        G    AC
70        275095                             ..A..........G...C..C...A..GT..A...  275132
                                                                              \ 
                                                                              | 
                                                                            TGC
70        512546                       ......TTA..........G..G...C...G...A......  512504
                                                                        \    \  
                                                                        |    |  
                                                                        G    C
70        1375441                      ........A..........G..G.G.C...G...T...CA.  1375482
                                                                        \       
                                                                        |       
                                                                        G
70        1394940                      ........A..........G..G.G.C...G...T...CA.  1394981
                                                                        \       
                                                                        |       
                                                                        G
70        324689    ..A..A.G.......CT.........CA....A.....G..G...CA..A...A...A..  324764
                      \  \             \                               \     \  
                      |  |             |                               |     |  
                    CAACA|         AAATG                               G     C
                         |                                                      
                      TAGC
70        1063557                       .......A.CA....A..G......C...A...A...T..  1063597
                                                                        \       
                                                                        |       
                                                                        G
70        1720406   T..--.G..A.T..--......T...............G..G...C...G..          1720459
                                        \                                       
                                        |                                       
                                   CACCCA
70        1532350                     .........A......G...G..G.G....C.C..T......  1532306
                                                                     \       \ \
                                                                     |       | |
                                                                     G       T T
70        411965                        .......A....AT.......G...C...G.......C..  411923
                                                                       \ \ \    
                                                                       | | |    
                                                                       A A G
70        367592                         ......A..........G..G..AC...G...A......  367632
                                                                        \    \  
                                                                        |    |  
                                                                        G    T
70        1221858   .......G.T....ACT..........A.......A..GG....TC...G..GT..A...  1221933
                      \ \                   \   \                             \ 
                      | |                   |   |                             | 
                     TA AATTGAG             A TGC                           TAC
70        371895    .....T.G.....G.CA.......C..A..........-..G...C...G..AT.T.C..  371825
                       \    \                                              \    
                       |    |                                              |    
                    GGCAA CACT                                           GAG
70        3529411                       .......A...T......G..........A..GT..A...  3529455
                                                 \                             \
                                                 |                             |
                                                 G                          ATCA
70        473524    .......GG....GCCT..........T..A..T....G..G...C...G..GT.GA..A  473596
                      \ \                  \        \                           
                      | |                  |        |                           
                     CA AACTTAG          GAT        A
70        1173932   .C...T.G.....G.CT..........A...A.........G.G.C...G...T...C..  1173859
                       \    \               \                           \     \ 
                       |    |               |                           |     | 
                    GGCAA CAAG             AT                           G    AC
70        2720753   ..                                                            2720752
70        1031496                     .........A..........-..G...C...G..A...TC.T  1031454
                                                                        \       
                                                                        |       
                                                                       GT
70        1088957   ....--.A.A.T..G..AG.C.CT..T...A.......C..G...C...G..-.T.....  1088894
                                            \        \                        \ 
                                            |        |                        | 
                                            G       GA                     ACTC
70        3592576   ..C..C.G...A....AT....T....A...........-.G...C...G..GC..A...  3592647
                       \           \         \                                \ 
                       |           |         |                                | 
                    AGAAA       CAAA         T                              TGC
70        388790    ..                                                            388791
70        427194    ..                                                            427193
70        1042170   ..                                                            1042171
70        1042722   ..                                                            1042723
70        1334132   ..                                                            1334131
70        384657    ...                                                           384655
70        1642819   .......GG....G.CT..........-....A.....G..G.G.C...G...T......  1642747
                      \ \                   \                           \    \  
                      | |                   |                           |    |  
                     CA AACTTAG           AGA                           G    T
70        442699    ..                                                            442698
70        3944284                     .........-.......T..G..T...C...G...A......  3944326
                                                                        \    \  
                                                                        |    |  
                                                                        G    A
70        4389110   ..                                                            4389109
70        1629533                     .........-..........G..G.G.C...G...T......  1629575
                                                                       \     \  
                                                                       |     |  
                                                                       A     A
70        2568535                     ..........----......G....G.C...G...C......  2568496
                                                                        \    \  
                                                                        |    |  
                                                                        G    T
70        1210878   ...                                                           1210880
29        3446167   ...GG..G.....G.CTT.....C...A.G.....A..GG.G...C...T.A.A......  3446096
                         \                                                   \ \
                         |                                                   | |
                    AGGTGTAGG                                                T TG
29        2026980   ...G...G.....G.CT..........A........A.G..G...C...G...AG..C.T  2026912
                          \                                            \     \  
                          |                                            |     |  
                     ATTTCA                                            G    CA
29        2031493   ...G...G.....G.CT..........A........A.G..G...C...G...AG..C.T  2031425
                          \                                            \     \  
                          |                                            |     |  
                     ATTTCA                                            G    CA
29        3255879   ..C..T.G.....G.CT....G...G.A..........G.AG.G.C...G...T.GTC..  3255949
                       \     \                                          \       
                       |     |                                          |       
                    AGAAA GAGG                                         GT
29        1474758                      ....T...A..........G.....TC...G..GT..A..A  1474718
29        1623174                     ...G.....A....A........GA......A..GT..A...  1623218
                                                                               \
                                                                               |
                                                                             ACC
29        3379458                     .....G.T.A...A.........G...CA..A..GT..A...  3379500
                                                                               \
                                                                               |
                                                                               T
29        2581088                     .........T........A.G..G.T.C...G..GT..A.T.  2581044
                                                                               \
                                                                               |
                                                                             GTT
29        1336934                     .........A..AA.....AG......C...G..GA...C..  1336891
                                                                              \ 
                                                                              | 
                                                                             AC
29        2823164                      ........A.....G.A..G..G...C...G..GT..A.T.  2823207
                                                                               \
                                                                               |
                                                                             ACT
29        1660923                       .......A..........G..GC..C...G..AT..A...  1660965
                                                                              \ 
                                                                              | 
                                                                            TAC
29        1468751                     .........A....A...T.GC.....C...G...T......  1468708
                                                                       \     \  
                                                                       |     |  
                                                                       A     T
29        3257838   ...G...........CT........G.........TA.G.A....C...G..GC.CT--.  3257905
                      \     \             \                                     
                      |     |             |                                     
                      T  CTAA         TAAAA
29        935107    ..T..T.G.....G.CT......-...A..........GG.G.G.C...G..GT.GA...  935176
                       \    \                                                  \
                       |    |                                                  |
                    GGCCA CAAT                                                AC
29        1701376   .......G.....G.CT.....T....A..........G..G...C...G...A..T...  1701301
                      \ \             \                                 \       
                      | |             |                                 |       
                     CA AATTTAG   TAAAT                                GT
29        1048472                     .........A..........G.C....C...A...T...CA.  1048514
                                                                        \       
                                                                        |       
                                                                        G
29        1056444                     .........A..........G.C....C...A...T...CA.  1056486
                                                                        \       
                                                                        |       
                                                                        G
29        2864313                     .........A.T...A.......G...C..GG...A......  2864357
                                                                        \     \ 
                                                                        |     | 
                                                                        G    GT
29        688377                      ....T....A.......AC.G....G.C.......T...C..  688333
                                                                        \     \ 
                                                                        |     | 
                                                                        G    AC
29        2560612                     ......C..A........AAG....G.C...G...C...C..  2560656
                                                                        \     \ 
                                                                        |     | 
                                                                        G    AC
29        4377858                     .....T...A..........G..G.G.C...A...A..T...  4377815
                                                                        \       
                                                                        |       
                                                                       GT
29        4381752                     .....T...A..........G..G.G.C...A...A..T...  4381709
                                                                        \       
                                                                        |       
                                                                       GT
29        2908860   .......G.....GCCT....T..A..A..........G......C...G..G...A..A  2908789
                      \ \                       \                               
                      | |                       |                               
                     CA AATTTAG               CAA
29        2574777   ....CA.G.....G..T.......C..A........AAG....G.C...G...C...C..  2574853
                      \ \             \                                \     \  
                      | |             |                                |     |  
                     TA AACTTAG   AAAAT                                G    CA
29        2531878                      ........A..........G..G.G.C...G.......TA.  2531837
                                                                        \       
                                                                        |       
                                                                        G
29        2798173           .......CA.......G..A.........AG..-...C...G..GC..A...  2798226
                                                                              \ 
                                                                              | 
                                                                            TGT
29        3626660                      ....T..TA.............G.......AA.-....AT.  3626618
                                                                             \  
                                                                             |  
                                                                           AGT
29        1353040                      ........A.....T....G..G.......A...A......  1352998
                                                                       \     \  
                                                                       |     |  
                                                                       A     T
29        4138439                     .....G.C.A.......A..G......C....G..A...C..  4138395
                                                                     \        \ 
                                                                     |        | 
                                                                     G       AC
29        4139025                     .....G.C.A.......A..G......C....G..A...C..  4138981
                                                                     \        \ 
                                                                     |        | 
                                                                     G       AC
29        2619310                     .........A.....T....T..G...C-..A..GT......  2619267
                                                                              \ 
                                                                              | 
                                                                            TAC
29        260043                             ...T............G.G.A...G...C......  260080
                                                                        \    \  
                                                                        |    |  
                                                                        G   CA
29        1195937   ..                                                            1195936
29        2722486   ..--...A.....T.CT.T...T.C..A..........G....G.....G...A....T.  2722426
                                                  \                     \    \  
                                                  |                     |    |  
                                                  A                     G    T
29        1731678   ...                                                           1731680
29        1384039   ..                                                            1384040
29        1391713   ..                                                            1391714
29        3742826   .......G.....G.CT......T...A...TC.....G..G..C....T.T.A......  3742905
                      \ \                 \                         \        \  
                      | |                 |                         |        |  
                     CA AAATCAG    TTAAAAAT                         T       CT
29        1564765   ..                                                            1564766
29        3776943   ..                                                            3776944
29        2949687                       .......-.....G...TG..G.G.....G...A......  2949646
                                                                        \     \ 
                                                                        |     | 
                                                                        G    GC
29        3873366                                 ...........G...C...G.....GT...  3873335
                                                                        \       
                                                                        |       
                                                                       GT
29        1601367   ...G...A.......CT.....T.A..-.....-...........C...G..          1601424
                        \ \                                                     
                        | |                                                     
                     ACAA TAGT
29        2767126                       .......A..C............GT....G......T...  2767168
                                                   \                    \       
                                                   |                    |       
                                                   A                   GT
1096      291780    ...G...G...T.G.CT.....TTA..A..........G..G...G...G..A..GAA..  291851
                        \                                                      \
                        |                                                      |
                    GCAATTTAG                                                ACC
1096      174725    ...G...G.....G.CA.....T.-..A...........G.G.G..G...----....T.  174790
                       \                                         \              
                       |                                         |              
                    GGCAACTTA                                   CA
1096      312074    .......GGGT.C..AT.....C.-......AA........G.GAC.T.G...T..A...  312144
                      \ \                                                   \   
                      | |                                                   |   
                     CA AACTCAG                                           AGC
1096      509209                      ....T....A..........G..G.G.C.T.G.....G....  509252
                                                                        \       
                                                                        |       
                                                                       GT
1096      423489    .......T...T.G.CT.........TC....A.....G..G.G.....G...C...T..  423565
                      \ \             \                                \    \   
                      | |             |                                |    |   
                     CA AACTTAG   AAAAT                                G   GT
1096      127152                       ......G.A.............G...C.G.G...AG..C..  127193
                                                                       \        
                                                                       |        
                                                                       G
1096      326189                        .......A.........AG......C...A..-....A..  326147
                                                                              \ 
                                                                              | 
                                                                           GCAC
1096      142457                       ...............A...G..G.G.C...A...A......  142499
                                                                       \     \  
                                                                       |     |  
                                                                       G     T
1096      254442    ....AA.G.T...G.CA..........A........A.G..G.G.C...G...T...C..  254365
                      \   \               \                             \     \ 
                      |   |               |                             |     | 
                     CA TTTAGCA      CAAAAA                             G    GC
1096      258264    ....AA.G.T...G.CA..........A........A.G..G.G.C...G...T...C..  258187
                      \   \               \                             \     \ 
                      |   |               |                             |     | 
                     CA TTTAGCA      CAAAAA                             G    GC
1096      239573    ..                                                            239572
1096      183744    ..                                                            183743
1096      231272    ..                                                            231271
1096      162998    ..                                                            162997
1096      297790    ..                                                            297791
639       522424            .......CT....G.....A..........G......C...GA.GTT..T..  522371
                                                                              \ 
                                                                              | 
                                                                             GC
639       496289    ..-...-..A.T......TC.......A..........G..G.......G..GT.GA...  496358
                                  \  \                                         \
                                  |  |                                         |
                           GCATGCCC  T                                       ATC
639       83710                      .........GA.TA.......G..G...C...GG..AC..T..  83754
                                                                              \ 
                                                                              | 
                                                                             GC
639       255937                      .......T.A...CA........G...C.G.T..GT......  255979
                                                                               \
                                                                               |
                                                                               G
639       1391623   ..-.A..G.....G.CT..........A..........G..G...C...G..GT..T.AA  1391688
                          \               \                                     
                          |               |                                     
                         CA           TAAAA
639       1370699                     .........A..........G..G.G.C...A..AAT.A...  1370655
                                                                              \ 
                                                                              | 
                                                                            TGT
639       904412                      ......A..A..A.A.......C............A...A..  904454
                                                                             \  
                                                                             |  
                                                                             C
639       366443                       ........A.....A....G..G...C...G..GT..AA..  366400
                                                                              \ 
                                                                              | 
                                                                            TAC
639       1428137   ..T....G.......CT.......A....G....CA.CG.GG.G.C...T...A...CA.  1428210
                        \                 \                                     
                        |                 |                                     
                    GCAATTTAG         TTTTT
639       1071332                     .........A.............T....A..G..GT...C..  1071288
                                                                           \    
                                                                           |    
                                                                         AAG
639       725475                      .........A.G........G..G.G.C...G...T...T..  725431
                                                                        \     \ 
                                                                        |     | 
                                                                        G    GC
639       957669                      .........A....A.....G..G...C...G...T...CA.  957711
                                                                        \       
                                                                        |       
                                                                        G
639       1408668   ...--........G.CT.-....G...A....A.....G..G...C...G..A..GA...  1408737
                            \                                           \       
                            |                                           |       
                    AATTTAGCAAG                                        GT
639       870274                      ......A..A..A..A.T.....G.......A...A..A...  870229
                                                                      \       \ 
                                                                      |       | 
                                                                      G     TGC
639       1433775                      ........A..T.............AC...A..CA...AG.  1433734
                                                                       \        
                                                                       |        
                                                                       A
639       22300                         .......A.............G...C.T.G...C...C..  22258
                                                                       \    \   
                                                                       |    |   
                                                                       G   GT
639       828299                      ...T.....A.............G...C...T...T...A..  828343
                                                                     \      \   
                                                                     |      |   
                                                                     G     GT
639       2924                          .......-...A......G.C....C...G..GC..A...  2884
                                                                               \
                                                                               |
                                                                              AC
639       625032    .....A.G.....G.CT..........-...CA.....G......C...GG..A...T..  624963
                      \ \                                                     \ 
                      | |                                                     | 
                     CA AATTTAT                                              GC
639       50019     ..                                                            50020
639       377161    .......G...--...T.TC.........T.T..AA..G..G.G.CC..G..GT......  377232
                      \ \                            \                         \
                      | |                            |                         |
                     CA AACTTAG                     AG                       ACC
639       462351    ..                                                            462352
639       1138122   ..                                                            1138121
639       945557    ..                                                            945558
639       1241676   ..                                                            1241675
639       1116754                                  ..............C...A...T.T.C..  1116723
                                                                           \    
                                                                           |    
                                                                         CAG
639       533498                        .......A......C.........AC...G..GT..A...  533541
                                                       \                      \ 
                                                       |                      | 
                                                       A                    AGC
639       992553                      .........A........A..C.-...C.T.G.......C..  992510
                                                                        \     \ 
                                                                        |     | 
                                                                        G    AC
639       1024218                       .......A..........G..G..T....G...A......  1024260
                                                 \                      \    \  
                                                 |                      |    |  
                                                 T                      G    T
639       505427                      ....C....A..........G..G...C...G...A..C...  505471
                                                  \                     \       
                                                  |                     |       
                                                  A                    GT
639       261441                      .........A...A.......-.G.G.C...G...T......  261484
                                                                       \      \ 
                                                                       |      | 
                                                                       A     GC
639       311901                       ........A.............G...C...G..GC..A...  311944
                                                          \                    \
                                                          |                    |
                                                          G                   AC
639       724845                      .........A....AT.....-.G...C..TG.....-.C..  724884
511       1070850   .......G.......CT..........A..........G..G.....T.G..GT......  1070919
                       \                                                   \ \  
                       |                                                   | |  
                    GGCAACTT                                               G T
511       899868    T.AG...G.....G.CT.....--..............G..GA..C...G..GT.CA...  899929
                                                  \                            \
                                                  |                            |
                                                  A                          ATT
511       947380    .......G.T...G.CT......CA..A....A.....G..G..AC...A...A...A.A  947450
                      \ \                                              \     \  
                      | |                                              |     |  
                     TA AATTTAG                                        G     T
511       1201282            ......CA.....C....A..........G..G.G.C...G...T...T..  1201229
                                                                        \     \ 
                                                                        |     | 
                                                                        G    AC
511       854995    ..CAAT.AC......CTT.......TTA..A..A...........---.A.A.....C..  854934
                                       \                                 \  \   
                                       |                                 |  |   
                                     AAG                                 A  T
511       520350                      ..T......A.........TG..G.......G..GT.GA...  520306
                                                                              \ 
                                                                              | 
                                                                            TGA
511       668650    T......G.....C-----........A.......T.....G...C...G..GT.CA...  668716
                      \ \                                                     \ 
                      | |                                                     | 
                     CA AACTTAG                                             TAC
511       243300                       ........A..........G......C.T.A..GT..A...  243343
                                                                              \ 
                                                                              | 
                                                                            TGC
511       575893    .....AG......G.TT..........A.....T....GGC.C...GG.AGCA...T...  575823
                      \ \    \                                   \              
                      | |    |                                   |              
                     TG AACT AGG                                CT
511       1141017   .....A.......--.C.TC.......A.............G...C...G...         1140958
                      \ \    \                                                  
                      | |    |                                                  
                     CA AATT AGA
511       136541    ....C..G...T.G.CT..........A..........G..G...C...G...A...C..  136465
                      \ \             \                                \     \  
                      | |             |                                |     |  
                     CA AACTTAG   AAAAT                                G    CT
511       9229      ..T.A..G......CCT.....................G..G.......G..GT..A..-  9303
                          \               \                                     
                          |               |                                     
                    CAACTTGGCA       TAAAAA
511       857204    ...TCT...AA...--------.....A..........G..G...C...G......--..  857257
                                                               \        \       
                                                               |        |       
                                                              GT       GT
511       199451                        .......A.......A..GC.....C...G..GT...C..  199493
                                                                            \   
                                                                            |   
                                                                          AAT
511       604304    T.TGG..G.....--..TTC.......A...A.........G.....T..A..T...CA.  604362
                                                                     \          
                                                                     |          
                                                                     G
511       344288                      .........A...AA.....G..G...C...G...A......  344245
                                                                        \    \  
                                                                        |    |  
                                                                        G    C
511       1217912   .....TTAG.GAG...T.TC.......A.............G...CC..A..GT..A...  1217979
                      \ \                                 \                    \
                      | |                                 |                    |
                     CA AA                                G                  ACC
511       856062                      .......T.-...........G.G...C...G..GT..A..A  856102
511       587818                       ........A................AA...G..GT......  587775
                                                  \                        \ \  
                                                  |                        | |  
                                                  A                        T T
511       765454    ...G...G.T...G.CTT.G..T.-..T.............G...C...G...AG..C..  765385
                        \                                                    \  
                        |                                                    |  
                    GCAACTTAG                                               CA
511       508872    ..A..T.G.T.....CT..........A.....                             508835
                      \                                                         
                      |                                                         
                    CAGCA
511       1207643                     .........A..........C..G.GAC...--......C..  1207603
                                                                              \ 
                                                                              | 
                                                                              A
511       894557        ...G.A...G.CT.....T....A..A..T....G..G.G.C...G.....GT...  894615
                                                   \                    \       
                                                   |                    |       
                                                   A                   GT
511       140397    ..C..T.G.....G.CT..........A..A..G....G..G...C...G...T...C..  140468
                       \                  \   \                         \     \ 
                       |                  |   |                         |     | 
                    AACAA               TAA   T                         G    AC
511       623895    ..                                                            623896
511       1231498   ..                                                            1231499
511       827974                                                          ......  827979
511       330819                      .........A....A......C.G-..A...A...A...C..  330777
                                                                       \      \ 
                                                                       |      | 
                                                                       A      A
511       1262844                     .........A..........-......C...G.....GT...  1262886
                                                                         \      
                                                                         |      
                                                                        TA
511       774673                      ..............A........G..A....----.C.C-..  774711
                                                  \                             
                                                  |                             
                                                 AA
363       1592643   A.CAAA.T.AAAA..AAA..C......A....A.....G.C...AC...G..GT..A...  1592581
                                                                              \ 
                                                                              | 
                                                                            TGC
363       1752482       ...G.......CT..........A.........A..CG.G.C...G..GT...C..  1752422
                                          \                                     
                                          |                                     
                                      TCGAA
363       295766        ...G.....G.CT..........A...T....A......G.C...A...T......  295709
                                                                        \    \  
                                                                        |    |  
                                                                        G    T
363       2042196                    ..........A.....T....T..G...C...G..AC..AC..  2042151
                                                                               \
                                                                               |
                                                                             ACC
363       1740630                     .......C.A..........G..G.G.C...G..GT..A...  1740586
                                                                              \ 
                                                                              | 
                                                                            TGC
363       1744163                     .......C.A..........G..G.G.C...G..GT..A...  1744119
                                                                              \ 
                                                                              | 
                                                                            TGC
363       2043759   ..C..T.G.T..AG.CT....C.C...A.G......A..T.G......--.....TA...  2043685
                       \    \                                                 \ 
                       |    |                                                 | 
                    AGCAA CAAGAAG                                         AGTGC
363       1729516                     ......A..A....A....AG..G.G.....G...A...T..  1729559
                                                                              \ 
                                                                              | 
                                                                             GC
363       1826928                     .........A..A.A.....G..G...C...G..GT......  1826885
                                                                              \ 
                                                                              | 
                                                                             GT
363       1833409                     .........A..A.A.....G..G...C...G..GT......  1833366
                                                                              \ 
                                                                              | 
                                                                             GT
363       1582436   ...G...GG....GCCT....G.....A.....A....G..G.C...T.A...A......  1582507
                      \                             \                   \    \  
                      |                             |                   |    |  
                    CTGCAGTTT                       A                   G    T
363       1764050   ..-.A..A..T.....T..........A.............G.T.C...G...T...T..  1764124
                               \  \   \                                \    \   
                               |  |   |                                |    |   
                             TAG GAC TCAGAAT                           G   GT
363       24961                       .........A..........G..G.......G..GT.....T  25004
                                                                           \ \  
                                                                           | |  
                                                                           G T
363       36911                       .........A..........G..G.......G..GT.....T  36954
                                                                           \ \  
                                                                           | |  
                                                                           G T
363       841368    ..                                                            841369
363       1870867   A..G.A.......G.CT..........A....A............C...T..GT.GT...  1870791
                        \    \            \                                   \ 
                        |    |            |                                   | 
                    GCAATT AGA        TAAAA                                 CAC
363       231407    T......G.T...G.CT.......A..A..........G.C....C...A..GT..A...  231333
                      \ \                  \                                   \
                      | |                  |                                   |
                     CA GATTTAG          GAA                                 ACC
363       2122349       ...G.....G.CT......-...A..A.A...A....G...C...G..GT..A...  2122293
                                                                               \
                                                                               |
                                                                              GT
363       1405264                                                              .  1405264
363       1811614                     ..............T.....G.....AC.T.G..A..GT...  1811571
                                                                        \       
                                                                        |       
                                                                       GT
363       2016539                     .......T.A...A......G..G.G.C...G...T......  2016496
                                                                        \    \  
                                                                        |    |  
                                                                        G    T
363       7398      .......AGG..CT..T..........AT.....A...T..G...C...G...T...C..  7320
                      \ \             \                                \    \   
                      | |             |                                |    |   
                     CA AACTTA TGAAAATT                                G   GC
363       183784                      .........A.............G.GA....G...A...C..  183740
                                                                       \     \  
                                                                       |     |  
                                                                       G    CA
363       1606714                     .........A..........G..G...C...G...A...CA.  1606672
                                                                       \        
                                                                       |        
                                                                       A
363       117718                       ........A...A...A..G..T...C...A...A......  117760
                                                                        \    \  
                                                                        |    |  
                                                                        G    A
363       1791559   ..T....G.....G.CT........G.A..........GC.G...C...G..G...CA..  1791632
                       \                 \                               \      
                       |                 |                               |      
                    AGTGATTTA          GTA                              CA
363       1758346   ...G...G.T...GCCT.......AG.........C..G..G...C...G.AG..G....  1758417
                       \                        \                              \
                       |                        |                              |
                    GGCAATTTA                   A                             AG
363       1786073   .......G.....G.CT.....T....A.....T....G..G.G.C...G...A......  1786150
                      \ \                   \                           \    \  
                      | |                   |                           |    |  
                      A GACTTAG      AAATATTT                           G    T
363       1416410   ...G...G.....G.CT......-...A...TAT....G..G...C...G.....G...T  1416341
                        \                                               \   \   
                        |                                               |   |   
                    GCAATTTAG                                           G   T
363       498636    ..T....G.....G.CT.......A..-..T.C..AA.G..G.G.C.A.GG.G...CA..  498567
                        \                                                  \    
                        |                                                  |    
                    GAAACTTAG                                             TA
363       2007609   ..C..T.........CT..........A...........-.G...C...A..GT.GA...  2007535
                       \   \ \              \                                  \
                       |   | |              |                                  |
                    AGCAA  G AAAAAG         A                                ACC
363       437843    ..                                                            437842
363       1666222   ..                                                            1666221
363       749015    ..                                                            749016
363       754143    ..                                                            754144
363       756865    ..                                                            756866
363       759587    ..                                                            759588
363       762309    ..                                                            762310
363       765031    ..                                                            765032
363       767753    ..                                                            767754
363       770475    ..                                                            770476
363       773197    ..                                                            773198
363       775919    ..                                                            775920
363       778641    ..                                                            778642
363       781363    ..                                                            781364
363       784085    ..                                                            784086
363       786807    ..                                                            786808
363       789906    ..                                                            789907
363       1244941   ..                                                            1244940
363       1909151   ..                                                            1909150
363       1405054   ..                                                            1405055
363       289079    ...                                                           289077
363       1414690   ..                                                            1414689
363       1884106   ..C..T.G.....G.CT.......G..............G.-...C...G...C...T..  1884181
                       \    \             \     \                      \      \ 
                       |    |             |     |                      |      | 
                    AGCAA CAAG            T  TATC                      A     GT
363       575900            .....G.CT.....T....-........................          575858
363       609488                      ...G.....--...A.G.A.G.....AC...TG..-......  609447
                                                                              \ 
                                                                              | 
                                                                            TAC
363       1369850                                                          .....  1369854
363       1371287                                                          .....  1371291
363       1976662                     ......C..A....-.....G......C...G-..A......  1976702
                                                                             \  
                                                                             |  
                                                                             T
363       927476                      .........A..........GG.G.G.C...A...T...C..  927431
                                                            \           \     \ 
                                                            |           |     | 
                                                            G           G    AC
363       1700684                     ........TA..........G..G.......G..G...CA..  1700731
                                                         \               \      
                                                         |               |      
                                                      TGGG              TA
323       1338014   ...G...G.T.T.G.CT..........A....T..A..G..GC..C.A.G.C.T.GA...  1337944
                        \                                                     \ 
                        |                                                     | 
                    GCAACTTAG                                                AA
323       682582    ....A..G.T...G.CT..........A....A.....G.C....C...A..GT.GA...  682653
                       \  \                                                    \
                       |  |                                                    |
                    GGCAACT                                                  ACC
                          |                                                     
                         CA
323       1823247        ..G.......CT.......AT.A...A.TG...C..G....G.....G...TA..  1823191
                                                                         \      
                                                                         |      
                                                                        TA
323       625805    ..C..T.G..G..G.CT..........A.............G...C...G..GT.---T.  625740
                       \     \                                                  
                       |     |                                                  
                    ACCAA AAAA
323       738899    .......G.A...C.CTT...CT....A.......A..G...........G..AG..C..  738828
                      \ \                                            \        \ 
                      | |                                            |        | 
                     CA AACTTTG                                      G       AC
323       747270    .......G.A...C.CTT...CT....A.......A..G...........G..AG..C..  747199
                      \ \                                            \        \ 
                      | |                                            |        | 
                     CA AACTTTG                                      G       AC
323       1601897                    ..........A....A..A..G..G.G.C...G..GT..A...  1601855
323       879749    ..--.A...G.....T.T.........A....A..CA.T..T.......G..GT..AA..  879815
                            \       \                                          \
                            |       |                                          |
                           TT    CAAA                                        ATC
323       936957    ...GGA.A.----..AAA.........A..........G......C...G..GT.GA..A  936901
                                        \                                       
                                        |                                       
                                        T
323       548365                      .........A....A.....G......C...G..GT..A...  548409
                                                                               \
                                                                               |
                                                                             ACC
323       726720                      ..T......A..........GG.........A..GT.GA...  726764
                                                                               \
                                                                               |
                                                                             ACC
323       1472629   ...                                                           1472631
323       646868                       ........A.....T.A..G..G.T.....G..GT.TA...  646825
                                                                               \
                                                                               |
                                                                             ACC
323       819644                      .........A....C.....GC.G...C...G..GT.C.A..  819689
                                                                              \ 
                                                                              | 
                                                                           GTAC
323       1921850                       .......A....A.....GG.G.G.C...G..GA..A...  1921892
                                                                               \
                                                                               |
                                                                             ACG
323       1766038                     .........A.................C...G..GA...C..  1766082
                                                                            \   
                                                                            |   
                                                                          AGT
323       885205                      ..T......C.............G...C...G..GT...C..  885161
                                                                            \   
                                                                            |   
                                                                          ATT
323       930712                      ........CA.............G...C...G..GT...C..  930756
                                                                            \   
                                                                            |   
                                                                          AGT
323       1570957                       ...G...A....C............G...GG.GC..A..T  1570915
                                                                              \ 
                                                                              | 
                                                                            TGC
323       1712237   ..                                                            1712238
323       569365    ..TA...G.....G.TT..........A.......ACAG..G.....A.AC.GC..T...  569433
                    \                     \                                    \
                    |                     |                                    |
                    TTCAGTAA         TGAGAA                                  ACA
323       2044493                     .........A..............----...TG..AG..T.T  2044454
                                                                             \  
                                                                             |  
                                                                            CA
323       1621790                        ..T.........G....G.C...CC...G..GT..A...  1621831
                                                                              \ 
                                                                              | 
                                                                            TGC
323       2297797   G.TT...G...T.G.CT..........A..............----...TG..AG..T..  2297861
                        \                 \                                  \  
                        |                 |                                  |  
                       AG             TAAAA                                 CA
323       552487    T....T.....T.G.CT.....T....A..........GG.G...C...G.AG...A.T.  552412
                       \   \                \                                  \
                       |   |                |                                  |
                    GGAAA GCAA           AAAT                                GTT
323       1783867   ...G...G.....G.CT....G--...A........A.G..GGG.C...G..GC.GA...  1783798
                        \                                                      \
                        |                                                      |
                    GCAACTTAG                                                ACC
323       1622019                     .........A..........G....G.C...G...T......  1622062
                                                                        \    \  
                                                                        |    |  
                                                                        G    T
323       802310    ..AG...G...T.G.CT..........A....AT.CT.G..G.......G..A.......  802386
                     \                \                                 \   \   
                     |                |                                 |   |   
                    TCAACAATG     AAAAT                                GA   T
323       950382                      ....T....A...T......G..G...C...G...T...C..  950338
                                                                        \     \ 
                                                                        |     | 
                                                                        A    AT
323       1663450                     .........A........AAG..G...C...G...A......  1663493
                                                                        \    \  
                                                                        |    |  
                                                                        G    T
323       1682260                     .........A..........G..G....CT.G...T...T..  1682304
                                                                        \     \ 
                                                                        |     | 
                                                                        G    GC
323       1718055                     ......A..A..A..........G.....T.G...T......  1718012
                                                                        \    \  
                                                                        |    |  
                                                                        G    T
323       1890213                     .........AG.....G.TA.......C...G...A......  1890256
                                                                        \    \  
                                                                        |    |  
                                                                        G    T
323       2069615                     ..T......AT.........G..G...C.G.G...T......  2069571
                                                                        \     \ 
                                                                        |     | 
                                                                        G    AC
323       1231775                     ..T......A..........G..G.G.....G...T...T..  1231819
                                                                       \      \ 
                                                                       |      | 
                                                                       A     GC
323       1890708                      ........A..........G..G..TC...G...T...CA.  1890667
                                                                        \       
                                                                        |       
                                                                        G
323       784926                      ......C...GG...........G...C...G...A......  784970
                                                                       \     \  
                                                                       |     |  
                                                                       G    CA
323       1339511                     ..T.................G..G...C...G...A..ACAT  1339553
                                                                       \        
                                                                       |        
                                                                       G
323       858740                        .......A..........G..G.G.....G...A..T...  858781
                                                                        \       
                                                                        |       
                                                                       GT
323       88266                         ......TA.....T.......G.G.A...A...T...T..  88224
                                                                        \     \ 
                                                                        |     | 
                                                                        G    GC
323       739524                        .......A.............G...........AT..C..  739566
                                                                       \     \  
                                                                       |     |  
                                                                       G    TA
323       747895                        .......A.............G...........AT..C..  747937
                                                                       \     \  
                                                                       |     |  
                                                                       G    TA
323       1600989   ...GGC.A.....C.CT..........A..A.......TT.G...C...G..-.......  1600916
                            \             \                                  \  
                            |             |                                  |  
                    TTTAGCAAG           TGA                                AGT
323       727367                      .........-..........G.....AC...G..CT..AC..  727324
                                                                               \
                                                                               |
                                                                             ACT
323       1925959                       ...G...A..........G...C..C..T.A.....T...  1926000
                                                                     \   \      
                                                                     |   |      
                                                                     G   A
323       384196    .....C.G....A.G.T.....--...A.C.......C...G...C...G...A......  384131
                       \                                                \    \ \
                       |                                                |    | |
                    GGCAA                                               G    A A
323       681833    ...A.C.G....C..CT..........A....A....AG..G.C.C.T..A..A...C..  681905
                        \                 \                          \        \ 
                        |                 |                          |        | 
                    GCAACATAG             C                          G       AC
323       1905274   ..                                                            1905273
323       273098    ...                                                           273096
323       274351    ...                                                           274349
323       958826    T.CA--...AA..----.....T.A...T..A.........G..C....G..........  958762
                                                      \                \      \ 
                                                      |                |      | 
                                                   AGGT            CAGTG     GC
323       961209    T.CA--...AA..----.....T.A...T..A.........G..C....G..........  961145
                                                      \                \      \ 
                                                      |                |      | 
                                                   AGGT            CAGTG     GC
323       967687    ...                                                           967689
323       1858178                     .........A..........-..G.......A...A......  1858220
                                                                        \    \  
                                                                        |    |  
                                                                        A    T
323       487451    ..                                                            487452
323       1926322           .....G.CT.....T.A..-.............G.G.....TA..AT.....  1926374
                                                                 \           \  
                                                                 |           |  
                                                                 C           T
237       2221994   ...G...G..T..G.CT..........A..........G.....TC...G..GT......  2222065
                        \                                                      \
                        |                                                      |
                    GCAATTTAG                                                ATC
237       2229904   ...G...G..T..G.CT..........A..........G.....TC...G..GT......  2229975
                        \                                                      \
                        |                                                      |
                    GCAATTTAG                                                ATC
237       877046    ...T..TG.GA..C..T.TC.......AT......A..G..G...C.T.G...A......  876978
                      \  \                                             \     \  
                      |  |                                             |     |  
                    CAGTAC                                             A     T
                         |                                                      
                         A
237       2424993                     .........A....T.....G..GG..C...G..GT..A...  2424949
                                                                               \
                                                                               |
                                                                             ACC
237       2362459   ...--.G..A.T....T.TC.......A...A......G..G.G.C...G.....GT...  2362390
                                  \                                     \      \
                                  |                                     |      |
                          GTAAGATTC                                    GT      T
237       1997714                    .....C....A...T..A......G.G.....G...T......  1997670
                                                                        \    \  
                                                                        |    |  
                                                                        G    C
237       290289                      .........A.T.......AG..G..T....GG..A......  290332
                                                                        \    \  
                                                                        |    |  
                                                                        G    T
237       2627519                     .........A...A.............C.T.G..A...AT..  2627563
                                                                        \   \   
                                                                        |   |   
                                                                       GC   C
237       1892269                     ..T....G.A.............G.G.C.......T...C..  1892225
                                                                       \     \  
                                                                       |     |  
                                                                       G    CA
237       1342893   .....A.G.....G.CT........G.A....A...A.G....G.C...G...T...T..  1342820
                      \ \                 \                             \     \ 
                      | |                 |                             |     | 
                     CA AACT          TAAAA                             C    GT
237       81712     ....A-.G...A...TT.......C..A..A.C.....G..G.G.C...G...T...T..  81780
                      \                   \                             \     \ 
                      |                   |                             |     | 
                     AA               TAAAA                             G    GC
237       81035     ..                                                            81036
237       1375289   ..                                                            1375288
237       2696467   ..                                                            2696468
237       452790    ..                                                            452789
237       2038389   ..                                                            2038390
237       1272300   ..                                                            1272299
235       708843    T.AA.A.G.....G.CT..........A..........G..G.CAC...G..AT..A...  708904
                                                                              \ 
                                                                              | 
                                                                             TA
235       2631253   T..A...G..T.C..CC.CC.......A..........G..........G...A...C..  2631322
                       \                                               \     \  
                       |                                               |     |  
                    GCAGTTT                                            G    AA
235       2692977   ..AA...G.....G.CT...............A........G...C.....           2693036
                        \                                                       
                        |                                                       
                    ACAATTTAG
235       178309                       ........A.......A..C..G...C...G..GT.GA..A  178349
235       2472107   ...G.A...A...G.CT....T.....A.............G...C...G..A..TAC..  2472177
                        \     \                                         \       
                        |     |                                         |       
                    GCAACT  GAT                                        AT
235       2473342   ...G.A...A...G.CT....T.....A.............G...C...G..A..TAC..  2473412
                        \     \                                         \       
                        |     |                                         |       
                    GCAACT  GAT                                        AT
235       425994                      ....G....-..........GG.T.G.....G..GT..A...  426037
                                                                              \ 
                                                                              | 
                                                                            TGT
235       521453                     ..........A.....T...AG..G...C...G..GT..T...  521498
                                                                              \ 
                                                                              | 
                                                                            TGC
235       588642                      .........A.....T.......G...C...G..GT.GA...  588598
                                                                              \ 
                                                                              | 
                                                                            TGC
235       2741276   ...--....ATT..GA..CTGTCTC..A................TC...GA.AT..T...  2741215
                                     \                                      \   
                                     |                                      |   
                                    AT                                     TG
235       2606229                       .......A....C.....G....G.C...G...TT.A...  2606271
                                                                              \ 
                                                                              | 
                                                                            TGC
235       2735931                      .......TA.......A.....G...C...G..AT......  2735888
                                                                           \  \ 
                                                                           |  | 
                                                                           G GT
235       775784                        .......A....A....TG..G...C...G..GT...C..  775742
                                                                            \   
                                                                            |   
                                                                          CAT
235       1327544                     ....T....A....T........G.....TGT...T...T..  1327499
                                                                        \     \ 
                                                                        |     | 
                                                                        G   ACC
235       185861                      .......C.A.............G.G.C...G...A.....T  185905
                                                                       \     \ \
                                                                       |     | |
                                                                       G     T T
235       932515                      ......A..A.....A....G.GG...C...G...A...C..  932471
                                                                       \      \ 
                                                                       |      | 
                                                                       A     AC
235       2665337                     ......A..A....A.....G....G.C...G...T...C..  2665381
                                                                       \      \ 
                                                                       |      | 
                                                                       A     AT
235       675690    .......GTT...G.CT............-...........G.......G..GT.GA...  675620
                       \ \                                                    \ 
                       | |                                                    | 
                      GG ATTTAGC                                            TAC
235       2558008                     .........A........T.G..G...C...G..GT..A...  2557963
                                                \                              \
                                                |                              |
                                                T                            ACC
235       192214    ..C..                                                         192218
235       861935    .......G.....G.CT.......G..A....A.....G..G.G.C.T.G...T......  862010
                      \ \                 \                             \    \  
                      | |                 |                             |    |  
                     CA AATTTAG       TAAAA                             G    T
235       844051                        .......A....A.....G......C....--------..  844082
235       844618                        .......A....A.....G......C....--------..  844649
235       846733                        .......A....A.....G......C....--------..  846764
235       804905    ..C....G.....G.CT.......A.............G..C.G.C...G...A..T...  804977
                       \ \                 \                            \       
                       | |                 |                            |       
                    AGCAA|                TA                           TC
                         |                                                      
                      TAGG
235       597353                        .......A..........T..G.......--.A..TA.AA  597390
235       2579268   ...G.A.G.......CT.....--...A.....T.A..GT.G...C...A.-...CA...  2579198
                        \                                                     \ 
                        |                                                     | 
                    GCAACCTAG                                             AGCAC
235       1362149                                                          .....  1362145
235       379583    ..                                                            379584
235       379794    ..A..A.G.......CT.......A.....-..A..A.G..........G..          379853
                      \  \                 \                                    
                      |  |                 |                                    
                    CAGA CAAC              T
235       476756    .......G.....G.T......--...A.....T....G..G..C.-..G..GT.GA...  476824
                       \ \                                                     \
                       | |                                                     |
                    GACAA|                                                   ATC
                         |                                                      
                      TAGG
235       2659198   ..                                                            2659199
235       1733393   .......G.T...G.CT.....TGA.......A..C..G..G...C.T.G...A......  1733319
                      \ \                        \                      \    \  
                      | |                        |                      |    |  
                     CA AACTCAG               TAAA                      G    T
235       2655560                     .........-.................A...G...T...C..  2655517
                                                                       \     \  
                                                                       |     |  
                                                                       G    CA
235       1496837                     .....G...A...A.......-.....C...G..GT..A...  1496880
                                                                               \
                                                                               |
                                                                             ACT
229       1737181   ..C..T...GA.CC..T.CC.......A..T.AG.......G...C...G..GT..A...  1737112
                       \   \                                                   \
                       |   |                                                   |
                    AGCAA GC                                                 ACT
229       372986    .A..A..G.T...G.CT.......C..T....A.....G..C.GAC...G.......C..  372915
                      \  \                                              \     \ 
                      |  |                                              |     | 
                     CA ATTTATC                                         G    AC
229       2040448                     ...C.....A..T..A....G.C..G.....G..GT..A...  2040407
229       2577161                     ......A..A....A.....G..G...C...GG.GC..A...  2577205
                                                                              \ 
                                                                              | 
                                                                            TAC
229       1193639                    ..........A..........G......C...G..GT......  1193595
                                                                           \ \  
                                                                           | |  
                                                                           G T
229       1199014                    ..........A..........G......C...G..GT......  1198970
                                                                           \ \  
                                                                           | |  
                                                                           G T
229       1488233   T.AG...G....CGACT..........A..T.......G..GGG.C...G..GT.GA...  1488167
                                         \                                     \
                                         |                                     |
                                      TAAA                                   GCC
229       1653176                      ........A..........G..G.G.C...G...TT.....  1653133
                                                                            \   
                                                                            |   
                                                                          AAT
229       1656693                      ........A..........G..G.G.C...G...TT.....  1656650
                                                                            \   
                                                                            |   
                                                                          AAT
229       105701    .......A....C--.A.TC.......A.............G...C...A..          105644
                      \ \ \                                                     
                      | | |                                                     
                     TG AACT
                          |                                                     
                         CA
229       458730                      .........A....A..A..G..G.G.....G...T...C..  458774
                                                                        \     \ 
                                                                        |     | 
                                                                        A    AC
229       765739                      ........GA..........G..G.G.C...G...T......  765782
                                                                        \    \  
                                                                        |    |  
                                                                        G    T
229       1476129                     .........A.T........G..G.G.C...G.......C..  1476173
                                                                        \     \ 
                                                                        |     | 
                                                                        G    AT
229       719242    .......G...T.G.CT..........A..........G....G.C...G...T...C.A  719318
                      \ \             \                                \     \  
                      | |             |                                |     |  
                     CA AACTTAA   AAAAT                                A    CA
229       1910853                    .....T.A..A........A..T.G...C....G......C..  1910808
                                                                     \        \ 
                                                                     |        | 
                                                                     G       AC
229       781773    ...G...A.T...G.TTT.....G...A..........G..G.G..C..G...T......  781845
                     \             \                             \      \    \  
                     |             |                             |      |    |  
                    TGAGCAACT      C                             C      A    C
229       770545                      ..................A..T.....C.T.G.......C.T  770596
                                                \                       \     \ 
                                                |                       |     | 
                                              TAA                       G AAGCAC
229       2156012                      .....AC....A.A..A..G..G...C.T..A..A......  2155970
                                                                     \       \  
                                                                     |       |  
                                                                     G       T
229       2511343   .......G.......CT.....C-..TA....A.....G.AG...C...A..A...CA..  2511410
                      \ \                                                \      
                      | |                                                |      
                     TA AATTT                                           CA
229       2122413   ...                                                           2122415
229       481479    ..                                                            481478
229       670898    ..                                                            670899
229       435855    ..                                                            435856
229       2395188   ..                                                            2395187
229       2782711   .......G.T...G.CT.......A..C......A..........C.A.A..GT.CA.A.  2782788
                      \  \                \       \  \                         \
                      |  |                |       |  |                         |
                    AGGCA|               TA      AT AC                       ACT
                         |                                                      
                      CAGT
229       1663120   .                                                             1663120
229       472562    ..                                                            472561
229       882481    ..                                                            882480
229       832405    ..CT...G.....G.CT.....T....A.....T.....-.G.....T.G...A..T...  832334
                        \                   \                           \       
                        |                   |                           |       
                    AACTTT              AAAAG                          GT
174       520659        ...G.....G.TT.....T....A..........G.......C..G..GT.GA...  520601
                                                                              \ 
                                                                              | 
                                                                            TAC
174       86040          ..G.....G.CT..........A....A....AG....GTC...G..GT..A...  86097
                                                                             \ \
                                                                             | |
                                                                            AT T
174       882384     ..G......T..G.CT..........A.G........G..G.G.C...G...T...C..  882323
                                                                        \     \ 
                                                                        |     | 
                                                                        G    AC
174       1293086   ...........AGG.CT..........A....A.....G..G...C...GCA.A..TT..  1293016
                      \ \                                                 \    \
                      | |                                                 |    |
                     TG AAATTAG                                           C    T
174       1224636           ....A..CT..T.......T..........G..G.G.C...G..GT..A...  1224690
                                                                             \  
                                                                             |  
                                                                           ATA
174       1224997   ..CA...G.T...G.CT.T...T....A.T.....A..G..G.G.C...G...T...C..  1225060
                        \                                               \     \ 
                        |                                               |     | 
                        G                                               G    AC
174       2870708   ..TGCA.G.....G.CT........GG.........T.G.....TG...T..GT......  2870643
                                            \    \                         \ \  
                                            |    |                         | |  
                                          AGC    G                         G T
174       2038040   ..C...........AAA......C...A.G........G..G...A.T.G..GT.G....  2038115
                       \ \    \  \                                             \
                       | |    |  |                                             |
                    AGTAA|   TG  C                                            AC
                         |                                                      
                    TAATGA
174       927795    ...GCA.G.....G.CT......TA..T....A.....G..T.......             927738
                       \                                                        
                       |                                                        
                    GGAAATTTA
174       2666201   .......AG....G.CT..........AT..A.A....G..GG..C...G...A...C..  2666274
                      \ \                \                              \    \  
                      | |                |                              |    |  
                     CA AATTTAA         AT                              A   CA
174       2821185   .......A..T..T.CT..G..T.A..A..........GG.G.G.C...G..-.T..C..  2821118
                       \    \                                                   
                       |    |                                                   
                    GGCAA CAAG
174       2826170   .......A..T..T.CT..G..T.A..A..........GG.G.G.C...G..-.T..C..  2826103
                       \    \                                                   
                       |    |                                                   
                    GGCAA CAAG
174       2806571           .......CT..........A...A...A..G.....ACA..G...A...TG.  2806519
                                                                        \       
                                                                        |       
                                                                        A
174       2050836                    .....G....A.......T.CG..G..A....G..GT..A...  2050881
                                                                               \
                                                                               |
                                                                             ACC
174       2797561                     .....C...A....C.....G......C..CG..AT......  2797517
                                                                               \
                                                                               |
                                                                             ACC
174       216455                      .........A........TTG..G.......G..GT.GA...  216411
                                                                               \
                                                                               |
                                                                             ACT
174       392786                      ...T.....A.....T....G..G...C...G..GT..A...  392830
                                                                               \
                                                                               |
                                                                             ACC
174       1317820   ...G...G.--..C..T.TC.......A..........G..G.G.C...A...AG..C..  1317755
                       \                                               \     \  
                       |                                               |     |  
                    AGAAA                                              G    TA
174       2301857                     .......G.A....A.....G......C...GG..A.CAC..  2301900
                                                                              \ 
                                                                              | 
                                                                             AC
174       2304553                     .......G.A....A.....G......C...GG..A.CAC..  2304596
                                                                              \ 
                                                                              | 
                                                                             AC
174       2521526                     .........A.....A..A.G..G...C......GT.GA...  2521570
                                                                              \ 
                                                                              | 
                                                                            TGC
174       2552701                      ........A..........G..G...C...G..AT..A...  2552744
                                                                               \
                                                                               |
                                                                             ACC
174       2709224                     .........A...A...A..G..G...C.T.G..GC..A...  2709180
                                                                              \ 
                                                                              | 
                                                                            TGC
174       2703294                       .......A...A.T....G..G...C...G..GT..A...  2703335
                                                                               \
                                                                               |
                                                                              TC
174       927657                       .......GA..A..A....G.A....C...G...A...C..  927615
                                                                              \ 
                                                                              | 
                                                                             GC
174       650048                      ....TT...A...........G.........G.AAT...T..  650092
                                                                            \   
                                                                            |   
                                                                          AGT
174       1250090                     .........A..........G.....C....G..GT...TG.  1250132
                                                                           \    
                                                                           |    
                                                                           G
174       1067028   ..C---..TAA..-..........A..A...T.T....G..G...C.G.G..AT..A...  1066967
                                          \                                    \
                                          |                                    |
                                        TAA                                  ACC
174       1290057   T...AA.A...T.G.CT........G.A..........G..G...C.TGG..GT..A...  1290134
                      \   \               \                                    \
                      |   |               |                                    |
                     TA TTTAGCC      TAAAAA                                  ACC
174       2428897   ..C....G.T...G.CT..........A.........AG.........CA..AT..A...  2428976
                       \ \                \                                   \ 
                       | |                |                                   | 
                    AGCAA|         TTTAAAAA                                 TAC
                         |                                                      
                      TAGC
174       2723095                       .......A..........GC..C..C...G..GT.G....  2723137
                                                                            \   
                                                                            |   
                                                                          AGT
174       854143    ...A...G.....G.CT.....--...A..........G..G.......G..GT.GA..-  854078
                        \                                                       
                        |                                                       
                    GCAACTTAG
174       3003696                    ..........A..........G..G.G.....G...A...TT.  3003741
                                                                        \  \    
                                                                        |  |    
                                                                       GT  G
174       2163359                     ...C.....A..........T..G...C...T..G...T...  2163403
                                                                         \     \
                                                                         |     |
                                                                        TA     T
174       2778737   ....CC.G.....G.CT..........A.....T.A.........C...G...A...C..  2778811
                      \ \                                 \             \    \  
                      | |                                 |             |    |  
                     CA AACTTAG                         GAT             A   CA
174       2704202                     ...G.....A..........G..G.G.C.A.G...T...C..  2704244
                                                                        \       
                                                                        |       
                                                                        G
174       2238321                     .........A..........G....G..AT.G...T...C..  2238364
                                                                        \     \ 
                                                                        |     | 
                                                                        G     A
174       2353552                     .........A..........G..G.G.C...G...T......  2353509
                                                                        \    \  
                                                                        |    |  
                                                                        G    C
174       3037709                     .........A...A.....TT..G.G.C...G.......CA.  3037667
                                                                        \       
                                                                        |       
                                                                        G
174       562734                      .......G.A...AA........G.G.....G...T...C..  562690
                                                                        \     \ 
                                                                        |     | 
                                                                        G    AA
174       2231211                     ......A..A...T.....A...........G...A...C..  2231255
                                                                       \     \  
                                                                       |     |  
                                                                       G    CA
174       283644                      .........A.....A....G..G...C...G...T...T..  283688
                                                                       \      \ 
                                                                       |      | 
                                                                       A     GC
174       2024242                     ......A..A....A.....G..G.....T.G...A...C..  2024286
                                                                       \      \ 
                                                                       |      | 
                                                                       A     AC
174       2042501                     ........CA.................C...G...AG..C..  2042457
                                                                       \     \  
                                                                       |     |  
                                                                       G    CA
174       440014                       ........A.....T........C..C...G...AGT.C..  440057
                                                                        \       
                                                                        |       
                                                                      GTC
174       1950751                     .........A....AT....G..G...C...G...AG.....  1950707
                                                                       \     \ \
                                                                       |     | |
                                                                       A     T T
174       2359333   .......G.....T.CT..........A....A.....GC.G.G.C...G..G...CA..  2359407
                      \ \                 \                              \      
                      | |                 |                              |      
                     CA AACTTAA        TAAG                             TA
174       2369090   .......G.....T.CT..........A....A.....GC.G.G.C...G..G...CA..  2369164
                      \ \                 \                              \      
                      | |                 |                              |      
                     CA AACTTAA        TAAG                             TA
174       3000984   T.AG.A.......G.CT.....--...A........A.G..G--...----..A...T..  3001045
                            \                                                 \ 
                            |                                                 | 
                     TTAGGAAG                                                AT
174       2607576   ...GG..G.....G.CT........T.A.........AG..G...C...G...A...C.A  2607650
                       \                \                              \     \  
                       |                |                              |     |  
                    AGCAGTTTA         AAT                              G    CA
174       1140441                     .......TTA.......A..G..G........A..A...C..  1140485
                                                                     \        \ 
                                                                     |        | 
                                                                     G       AC
174       2152327                       .......A...AC....TG......C...G...AG..T..  2152286
                                                                       \      \ 
                                                                       |      | 
                                                                       A      T
174       1045355   ..A.CT.G..A..G.CT..........A.........AG..G...C...T.....C.TG.  1045426
                      \                \                             \    \     
                      |                |                             |    |     
                    CAGCA           AAAT                             G   GA
174       545034                       ........A....-..A.AG..G...C...A..G.......  544992
                                                                         \  \   
                                                                         |  |   
                                                                        TA  T
174       2126755   ...G.A.GG....G.ATG....T.A..-...T......G....G.....AA.GT..A...  2126825
                      \                                                       \ 
                      |                                                       | 
                    TAGCAACTT                                               TGC
174       2684438   ....A-.G.......CTA.........A..T.......G..G.G.C.A.G...T...T..  2684371
                      \                   \                             \     \ 
                      |                   |                             |     | 
                     TA                TAAA                             G    AC
174       2118551   ...G.A.GG....G.ATG....T.A..-...T......G....G.....AA.GT..A...  2118621
                      \                                                       \ 
                      |                                                       | 
                    TAGCAACTT                                               TGC
174       2991480   T.AG...G.....GACT.........TA....C.....G..G.G.C...G...T...C..  2991544
                                          \                            \      \ 
                                          |                            |      | 
                                         TA                            T     AT
174       1132745   ...G...A.T...G.TTA......A..A..AA......G..G...C...G..GT...C..  1132817
                        \                            \                     \    
                        |                            |                     |    
                    GCAACTTAG                        T                   GAG
174       1901565                     .........A..........G..G.G.C...G..AT..A...  1901520
                                                  \                            \
                                                  |                            |
                                                  A                          AGT
174       1314855       ...G.......CT.......A.....T....A..G..G.G.G...G...A.T....  1314793
                                          \     \                       \       
                                          |     |                       |       
                                          T  TTAA                      GT
174       1111817   ..C....A.....G.C.A.....G...........A..G...........A..A...CA.  1111889
                       \ \          \             \                  \          
                       | |          |             |                  |          
                    AGCAA|         TT             A                  G
                         |                                                      
                      TATG
174       2704806   ...                                                           2704804
174       2975986                     ..T......--................C...G..GT..AT..  2976028
                                                                            \   
                                                                            |   
                                                                          AAT
174       3034955   ..                                                            3034956
174       3110522   ..                                                            3110521
174       1058372   ..                                                            1058371
174       1438625   ..                                                            1438626
174       1442321   ..                                                            1442322
174       2491609   ..                                                            2491610
174       131861    ..                                                            131860
174       2032668                     .........A..A..............C.-..G..-..A.TA  2032628
                                                     \                          
                                                     |                          
                                                     A
174       2669213   T.C..T.........CT.....T....A........A.G..G.....A..G..A......  2669135
                       \   \                \                    \           \  
                       |   |                |                    |           |  
                    AGCAA GCAA       AAAAAATA                    C           T
174       3132891   ...                                                           3132889
174       1929136   ..                                                            1929137
174       1222612   .......G.....G.CT.......A..A..........G..G.G.C...G...T...T..  1222540
                      \ \                        \                      \     \ 
                      | |                        |                      |     | 
                     AA GACTTAG                  T                      G    GC
174       2318708   ..                                                            2318709
174       320487                       ......T.A...........-.G...C...G...T...C..  320529
                                                                        \   \   
                                                                        |   |   
                                                                        G  CT
174       323060                       ......T.A...........-.G...C...G...T...C..  323102
                                                                        \   \   
                                                                        |   |   
                                                                        G  CT
174       1191801                                .........G....G.C...G.....GT...  1191769
                                                                        \       
                                                                        |       
                                                                       GT
174       1899619                      ........A.............-.G.C...G...T......  1899662
                                                         \              \    \  
                                                         |              |    |  
                                                         A              A   TA
171       2600010   .......G..A..G.CTG........GA....A.....G..G...C...A..AT..A...  2599939
                      \ \                                                     \ 
                      | |                                                     | 
                     CA AACTTAG                                             AGC
171       2736798   ...........A.C.--..........A.......A..G..G.......A..AT.GA...  2736869
                      \  \                                                     \
                      |  |                                                     |
                     AG ACTTTATTA                                            ACC
171       24807     ..C..T.G.......CT..........A.............G.G.C....G..A...A..  24737
                       \    \                                        \       \  
                       |    |                                        |       |  
                    AGCAA CAAG                                       G       T
171       1804654                     .....T...A........T.G......C...A..GT..A...  1804698
                                                                               \
                                                                               |
                                                                             ACC
171       1809844                     .....T...A........T.G......C...A..GT..A...  1809888
                                                                               \
                                                                               |
                                                                             ACC
171       2783673   ...GG..G.....G.--..C.......A..A....A.....G...C.TGG..AT..A...  2783741
                         \                                                   \  
                         |                                                   |  
                    CAATTAAGG                                               AT
171       2594203                       .......A........A.G..G..AC...G..GT..A...  2594161
                                                                              \ 
                                                                              | 
                                                                            TGC
171       1595442                     .........A.............G.G.C.T.G..GT...C.T  1595486
                                                                            \   
                                                                            |   
                                                                          AAT
171       1258650   ..T.A.CA.T...C..T......T...A.....T....G..-G..C...G..A..GT...  1258725
                      \               \                                 \       
                      |               |                                 |       
                    CAGCAAC    TCAAAATA                                GT
171       1458076   .......G.....G.CT.....T....A..........G..GGG.C......GT.GT...  1458007
                      \ \                   \                                   
                      | |                   |                                   
                     CA AAG             AAATA
171       2039526   ...G.A.......G.CT..........A.....T.....C....AC...G..GT...C..  2039600
                        \   \             \                                   \ 
                        |   |             |                                   | 
                        G TTAGTGG     TAAAA                                  AT
171       2844220   .......A.....G.T.A.T.......A..........G..G.G.....G.......T.T  2844295
                      \ \           \      \                                  \ 
                      | |           |      |                                  | 
                     CA AATTTAG   TGT     TT                                 AT
171       2755158   ...GCA.G.....----...C..CC..-..........G.........GTG..A......  2755216
                    \ \                                          \           \ \
                    | |                                          |           | |
                    AA|                                          C           T T
                      |                                                         
                      A
171       2050113                     .........A............C....C...G...A...C..  2050158
                                                                        \    \  
                                                                        |    |  
                                                                       GT   CA
171       135501                      ....T....A..........G..G...C...A...T...T..  135545
                                                                        \     \ 
                                                                        |     | 
                                                                        G    GC
171       1712572                     ..C......A..........G..G.T.C...GG..T...C..  1712528
                                                                        \     \ 
                                                                        |     | 
                                                                        G    AC
171       1722054                     ..C......A..........G..G.T.C...GG..T...C..  1722010
                                                                        \     \ 
                                                                        |     | 
                                                                        G    AC
171       1615305                      ........A....A....A...G...C...G...A......  1615348
                                                                        \    \  
                                                                        |    |  
                                                                        G   TT
171       1253086                      ........A...A......G..G.G.C...G...A......  1253128
                                                                        \    \  
                                                                        |    |  
                                                                        G    T
171       1941563                       .......A..........G..G.G.C...G...T...C..  1941521
                                                                        \     \ 
                                                                        |     | 
                                                                        G    AT
171       225586                        .......A..........G..G.G.C.T.G...T......  225544
                                                                        \    \  
                                                                        |    |  
                                                                        A   CA
171       2647747                       .......A.G..T........G...C...G...C...T..  2647705
                                                                        \     \ 
                                                                        |     | 
                                                                        G    GC
171       1963205   ....CA.G.......AAG.........A...TA..............-.A...T..AA..  1963125
                      \ \        \                             \               \
                      | |        |                             |               |
                     CA AACTTAG GTCTCAAA                      AA             ACT
171       2006481                     ..T......-..........G..G.......G..GT.GA...  2006523
                                                                              \ 
                                                                              | 
                                                                             TC
171       3097750   ..                                                            3097751
171       2243648   ...G...G..A..G.CT.....T....A.............G.......G..          2243583
                        \                   \                                   
                        |                   |                                   
                    GCAATTTCG           AAATT
171       1846169   ...                                                           1846167
171       1853051   ...                                                           1853049
171       3187957   ..                                                            3187956
171       2499062   ..                                                            2499061
171       368406    ..                                                            368405
171       1540974   ..                                                            1540973
171       1543855   ..                                                            1543854
171       2662690   ..                                                            2662689
171       2671922   ...                                                           2671920
171       55885     .......G.....G.CT.......A...............CG...C...G...A......  55961
                      \ \                 \     \                      \      \ 
                      | |                 |     |                      |      | 
                     TG ATCTTAA           T  TTAA                      G     AC
132       3189219           .....G.CT..........A......C...GC.G...C...G..CT..A...  3189165
                                                                              \ 
                                                                              | 
                                                                            AGT
132       340820    ..CA..GG.....G.CT..........AG...A.....G..G.G.C.T.G...T...T..  340749
                        \                                               \     \ 
                        |                                               |     | 
                    ACAACTTAG                                           G    AC
132       1563325   .....C........AAA..........A.....A....GG..C..C...G...T...C..  1563252
                      \ \    \   \                                              
                      | |    |   |                                              
                     CG AACT AGG CCTTC
132       2420826                     .........A..........G..G.G.CGT.G..GA..A...  2420785
132       1276803                     ......A..A..........G..G...C...G..GT.GA...  1276759
                                                                               \
                                                                               |
                                                                             ATC
132       3260577                     .....G...A.............GC..C...G..GA..A...  3260621
                                                                              \ 
                                                                              | 
                                                                            TAC
132       3207880                       .......A.....G....G..G...C...G..AT..A...  3207922
                                                                              \ 
                                                                              | 
                                                                            TGC
132       599156    ..                                                            599155
132       155445    .....T.G...-...CTT.........A..........G.C....C...G..GC..A...  155516
                       \                  \                                   \ 
                       |                  |                                   | 
                    GGCAA             TAAGA                                 ATC
132       2349071                     .........A...........-.G..CC...A..GT......  2349028
                                                                              \ 
                                                                              | 
                                                                            TGA
132       2208363   .....T.G.T...T.CT.....--...A..A......AGG.GC..C...G..GT.GA...  2208298
                       \                                                       \
                       |                                                       |
                    GGCAA                                                    ATC
132       3026751                     ....T....A..........G..G.G...G.G...-----..  3026715
132       40437                       ..G......A........A.G....G.C...G...T......  40481
                                                                        \     \ 
                                                                        |     | 
                                                                        G    GC
132       161129                      .........A..........G..G.G.C...G...T......  161085
                                                                        \    \  
                                                                        |    |  
                                                                        G   TG
132       3086820                     ......A..A..AA......G..G.G.C...G.......C..  3086864
                                                                        \     \ 
                                                                        |     | 
                                                                        G    GC
132       291040    TG.....G.....C.CC..........A...T--...AG.C....C...GA.-.......  291110
                      \ \                \                                   \ \
                      | |                |                                   | |
                     AG AACTTAG          T                                   A ACT
132       3237116                     ....T...............G..G...C...G..GC...C..  3237071
                                              \                             \   
                                              |                             |   
                                              C                           AGT
132       1748746                     ......A...G......AA.G......C...G..GT.C....  1748793
                                                     \                      \   
                                                     |                      |   
                                                   GGA                    AGT
132       2395508   ..CAC--..A.T...CT.....C....--...A.....G.GG...CC..G...T.GA..T  2395567
                                  \                                           \ 
                                  |                                           | 
                                  G                                         TAC
132       1084977   ..                                                            1084976
132       3423398   .......G.......CT.....T.A..A.............G...C...G..GT..A...  3423477
                       \ \                         \                          \ 
                       | |                         |                          | 
                    AGAAA|                 TTAAAACAG                         TT
                         |                                                      
                      TAGG
132       200917    ...G...G.......CT.C.........---........-.G.G.C....G..AG.....  200984
                        \                                            \       \  
                        |                                            |       |  
                    GCAACTTAG                                        G      CA
132       202050    ...G...G.......CT.C.........---........-.G.G.C....G..AG.....  202117
                        \                                            \       \  
                        |                                            |       |  
                    GCAACTTAG                                        G      CA
132       199978    ....A..G...T.G.CT.....TT...A....-...A.G..G...C...G..G...AA..  199908
                      \   \                                                    \
                      |   |                                                    |
                     CA TTTAGCC                                              ACC
132       323824    ..                                                            323823
132       470043    ..                                                            470042
132       2418937   ..                                                            2418938
132       2426667   ..                                                            2426668
132       3030058   ..                                                            3030059
132       505607    ..                                                            505606
132       2667600   ..                                                            2667599
132       104767    ..                                                            104768
132       3612658   ..                                                            3612657
132       2191543   .                                                             2191543
132       2540474   ..                                                            2540473
132       487361    ..                                                            487362
132       3176842                       .......A...........-.G...C...G..GT..A...  3176883
                                                                              \ 
                                                                              | 
                                                                            TAC
55        3588012   ...A...G.....G.CT..........A..........G..G.G.C...G..AT.GA...  3588083
                        \                                                      \
                        |                                                      |
                    GCAGCTTAG                                                ACC
55        1131171        ..G.....G.CT....CC....A.......CA.G..............A...C..  1131114
                                                                       \     \  
                                                                       |     |  
                                                                       G    TA
55        101622                       ........A..A.A.....G....G.C...G..GT..A...  101579
                                                                               \
                                                                               |
                                                                             ATA
55        1543427                    .....T.A..A..........G..G...C...G...T......  1543471
                                                                        \    \  
                                                                        |    |  
                                                                        G    T
55        3412401                     .........A..A....A..G....G.C...G...T...T..  3412357
                                                                        \     \ 
                                                                        |     | 
                                                                        G    GC
55        3673252                     ....T...GA..........G..G.G.C...G...T...T..  3673296
                                                                        \     \ 
                                                                        |     | 
                                                                        G    GC
55        3703319                     ....T....A..........G..G.GAC...G...T...T..  3703275
                                                                        \     \ 
                                                                        |     | 
                                                                        G    GC
55        2191034                     ..C......A..........G..G...C...G...T...C..  2191078
                                                                       \      \ 
                                                                       |      | 
                                                                       A     AC
55        2656588                       .......AG.........G..G.G.C...G..........  2656547
                                                                        \       
                                                                        |       
                                                                       GT
55        4182436   ...G..GG.....G.CT.....T.A..-..........G.CT...C....A..AG..C..  4182505
                        \                                            \        \ 
                        |                                            |        | 
                    ACAACTAG                                         G       AC
55        4186722   ...G..GG.....G.CT.....T.A..-..........G.CT...C....A..AG..C..  4186791
                        \                                            \        \ 
                        |                                            |        | 
                    ACAACTAG                                         G       AC
55        4193825   ...G..GG.....G.CT.....T.A..-..........G.CT...C....A..AG..C..  4193894
                        \                                            \        \ 
                        |                                            |        | 
                    ACAACTAG                                         G       AC
55        4196604   ...G..GG.....G.CT.....T.A..-..........G.CT...C....A..AG..C..  4196673
                        \                                            \        \ 
                        |                                            |        | 
                    ACAACTAG                                         G       AC
55        4199382   ...G..GG.....G.CT.....T.A..-..........G.CT...C....A..AG..C..  4199451
                        \                                            \        \ 
                        |                                            |        | 
                    ACAACTAG                                         G       AC
55        1314310   ..                                                            1314311
55        2940350   T..T...A.T.....CT..........A..........G..G...C..TG..AT..A...  2940273
                      \  \                \  \       \                         \
                      |  |                |  |       |                         |
                    CAGCAA              TGA TTT      A                        AC
                         |                                                      
                       AGA
55        392306                      .........A..........G....G.C...G...A..CA..  392352
                                              \                         \       
                                              |                         |       
                                            TAA                        GT
55        3027312                     ......G..-..........T..G.G.C...G...T...T..  3027355
                                                                        \     \ 
                                                                        |     | 
                                                                        G    AC
55        4312581                     .....C...A..........GG.G.......G...T......  4312536
                                                  \                     \    \  
                                                  |                     |    |  
                                                  A                     G   CA
55        4319429                     .....C...A..........GG.G.......G...T......  4319384
                                                  \                     \    \  
                                                  |                     |    |  
                                                  A                     G   CA
55        4325543                     .....C...A..........GG.G.......G...T......  4325498
                                                     \                  \    \  
                                                     |                  |    |  
                                                     G                  G   CA
27        5080538    ..G...G.....G.CT..........A.........CT..........G...T..A...  5080599
                                                                              \ 
                                                                              | 
                                                                            TGC
27        176552    ..T....G.....G.CTT.........A.....TG.A.G..G.G.C...G...TT.A...  176482
                       \ \                                                     \
                       | |                                                     |
                    AACAA|                                                    AC
                         |                                                      
                      TAGA
27        179197    ..T....G.....G.CTT.........A.....TG.A.G..G.G.C...G...TT.A...  179127
                       \ \                                                     \
                       | |                                                     |
                    AACAA|                                                    AC
                         |                                                      
                      TAGA
27        5240480   ....AA.G..T....CT......CA..A.....T....G..G..TC...A..AT.GA...  5240409
                      \   \                                                    \
                      |   |                                                    |
                     CA TTTAGCA                                              ACT
27        4895167   ......GG.....GATT.....TG...A....A.....G..G..A....G..G..TCA..  4895237
                       \                                                 \      
                       |                                                 |      
                    GGCAACTCT                                           TA
27        548525    ...A...G.T...G.CT..................ATAG..G...C...G....C.....  548596
                        \                                              \     \ \
                        |                                              |     | |
                    GCAACTTAG                                          G     T G
27        4430349       ...T.A...G.CT......C.............AG..G.G.C...........C..  4430287
                                                                     \    \   \ 
                                                                     |    |   | 
                                                                    GT  GTA  AT
27        6100338                    ..........A..........G..GC.TC...A..GT..A...  6100383
                                                                               \
                                                                               |
                                                                             ACC
27        4623035                     .........A....T.....G......C...G..GT..A...  4623079
                                                                               \
                                                                               |
                                                                             ACC
27        4635816                     .........A....T.....G......C...G..GT..A...  4635860
                                                                               \
                                                                               |
                                                                             ACC
27        4639704                     .........A....T.....G......C...G..GT..A...  4639748
                                                                               \
                                                                               |
                                                                             ACC
27        4884380              ..T..T..........A.........AG..GC......G...T...C..  4884329
                                                                        \     \ 
                                                                        |     | 
                                                                        G    AT
27        5861625                     .........A..C.......G......C..TG..GT..A...  5861669
                                                                               \
                                                                               |
                                                                             GCT
27        5815671                    ..........A..........G..G.G.C..TG..G...AA..  5815717
                                                                              \ 
                                                                              | 
                                                                           TCAC
27        6020687                     ....C.C..A..........G..G.G.C......AT..A...  6020643
                                                                               \
                                                                               |
                                                                             ACC
27        4271934   ...G.A.......G.CT..........A....A....AG..GG..C.......A...C..  4272005
                        \    \                                       \        \ 
                        |    |                                       |        | 
                    GCAACT AGA                                       G       AC
27        5101171                     ...C.....A..........G..G...C...G..GT..A...  5101127
                                                                              \ 
                                                                              | 
                                                                            AGT
27        4601668                     .........A.......A..G.AG.G.C...G..GT..A...  4601712
                                                                              \ 
                                                                              | 
                                                                            TGC
27        430510                      ....C..G.A..........G.AG...A...G..GT..A...  430554
                                                                              \ 
                                                                              | 
                                                                            AGC
27        4573682                     .....T...........A..G..G...C...TG..A......  4573724
                                                                             \  
                                                                             |  
                                                                             T
27        5488773                      .....A.G.GG........G....G.C...G..AT..A...  5488816
                                                                              \ 
                                                                              | 
                                                                            TGC
27        5896201                       .......A.....T....G..G...C...A..AT.CA...  5896243
                                                                               \
                                                                               |
                                                                             ATC
27        4384417   ......G......G.CT.......C......A......G..G...C.TGG..GT..A..A  4384489
                      \ \   \             \                                     
                      | |   |             |                                     
                     CA AACT|          TAAA
                            |                                                   
                          CAG
27        4478028   A.T..T.G.....G.CT.......C..A....A.....G..C..AC...G..GC..A...  4478100
                       \    \            \                                     \
                       |    |            |                                     |
                    AGCAA CAAG           T                                   ACC
27        5920769                      ..................TG.C....C...G...AG..C..  5920727
                                                                             \  
                                                                             |  
                                                                            CA
27        5483518   .....AT...TG...CT..........A..........G..G.G.....G..GT..A...  5483442
                      \ \    \            \                                   \ 
                      | |    |            |                                   | 
                     CA AATG TGG      TGAAA                                 TGC
27        4516815   ..A...T.T.AAA..---.....G...A..........G..G...C.T.G...AG..T..  4516878
                     \                                                 \     \  
                     |                                                 |     |  
                    TCAG                                               G    CA
27        1564689                     ....T........A......G..G.G.....G..G....C..  1564644
                                                                          \   \ 
                                                                          |   | 
                                                                         TT  AC
27        676150                         ......A.............G...C...G..G...A...  676191
                                                                            \   
                                                                            |   
                                                                          AGC
27        4733127                    .........G....A....A.G....G.C...G.......CA.  4733170
                                                                        \       
                                                                        |       
                                                                        A
27        4131727                     ....T....A..........G..G.G.C...G...T...T..  4131771
                                                                        \     \ 
                                                                        |     | 
                                                                        G    GC
27        4873638                    ......G...A........T....G.GA........T...AG.  4873593
                                                                     \         \
                                                                     |         |
                                                                     G        AT
27        5784928                     .........A.............G.G.....G...A.....T  5784972
                                                                        \    \  
                                                                        |    |  
                                                                       GT    T
27        3245828                     ....T....A.............G.G.C...G...T...C..  3245784
                                                                        \   \   
                                                                        |   |   
                                                                        A  GT
27        4693905                     ......A..A.T........G..........G..-.T..AT.  4693865
27        4221217                     ....T..G.A.....A....T..G.G.C...G...T...C..  4221261
                                                                        \   \   
                                                                        |   |   
                                                                        G  TT
27        4799095                      ........A..A.......G..GC..C...A...A......  4799137
                                                                        \    \  
                                                                        |    |  
                                                                        G    T
27        4736083        ..G.......CT..........A...T...A..G..G...C...G..GT..A...  4736024
                                                \                              \
                                                |                              |
                                               CT                            ACT
27        5115620                     .........--...A.....G..........G..GC..AC..  5115581
27        5188171   .....T.......G.CT....G.....A..........G-.GG.AC...G..G..G....  5188241
                       \   \ \                                           \     \
                       |   | |                                           |     |
                    GGCAA  T AAG                                        TG     T
27        4551584                        ....T.A..........G..G.GA....G......T...  4551624
                                                                      \  \      
                                                                      |  |      
                                                                      A  T
27        4719310   ..C..A.....T.G.CT..........A....AT....GG.G...C....A....GT...  4719235
                      \     \           \                            \  \       
                      |     |           |                            |  |       
                    CAGCAA AAA      AAAAT                            G  T
27        5015638   T.AG...G.....G.TT.....--...A.....T....G..G.G.C...G.....G....  5015697
                                                                       \ \      
                                                                       | |      
                                                                       T A
27        4591154   ..                                                            4591155
27        5069455   ..                                                            5069454
27        4988533   ..                                                            4988532
27        5295561   ..                                                            5295560
27        4491367   ..                                                            4491366
27        1027510   ..                                                            1027511
27        1753319   ..                                                            1753318
27        4824077   ..                                                            4824076
27        5332254   .....AG......C.A.T....T....A..........G..G.G...GGAG..T...C..  5332181
                      \ \    \      \                      \     \            \ 
                      | |    |      |                      |     |            | 
                     CA AATT AGG    A                      G     C           TC
27        5581495   .                                                             5581495
27        4203700                               .....A....T....G.C...G...T...C..  4203734
                                                                        \   \   
                                                                        |   |   
                                                                        G  TT
27        5002257                                                          .....  5002253
27        5678029                     ....T....A..........G..G.G.C...G.....G....  5678074
                                                 \                      \   \   
                                                 |                      |   |   
                                                 T                     GT   T
27        4887398                    ..........A..........-..G.G.....G...T...C.T  4887354
                                                                        \    \  
                                                                        |    |  
                                                                        T   CA
27        5921574                     ............A.......G..G...C...G....G.....  5921529
                                                     \                  \    \ \
                                                     |                  |    | |
                                                     A                  G    T T
27        5923135                     ............A.......G..G...C...G....G.....  5923090
                                                     \                  \    \ \
                                                     |                  |    | |
                                                     A                  G    T T
1603      71905     -...A..G.....GCCT..........A.............G.GAC...G..-....C..  71834
                         \                                                   \  
                         |                                                   |  
                    ACAATTTAGG                                            TGCA
1603      53763     ..                                                            53764
1603      112547    ...                                                           112545
1530      420672    T..GA..G..A..G.CT.....T.A..C.......T...-.G.G.C...G.......T..  420734
                                                  \                     \     \ 
                                                  |                     |     | 
                                                  A                     G    GC
1530      234236    .....A.A.....G...A.........A....T..A.....G...                 234177
                      \ \          \                                            
                      | |          |                                            
                     CA AACTTAG CTCAGA
1476      488434                      ......A..A..AA......G..G.G.C...G.......C..  488478
                                                                        \     \ 
                                                                        |     | 
                                                                        G    GC
1476      392788    .....A.G..T..G.CT.....T.A..A.....A.A.........C...G..GT..A...  392866
                      \ \                       \                             \ 
                      | |                       |                             | 
                     CA AATTTAG           TTTTTAA                           TAA
1476      401305    .....A.G..T..G.CT.....T.A..A.....A.A.........C...G..GT..A...  401383
                      \ \                       \                             \ 
                      | |                       |                             | 
                     CA AATTTAG           TTTTTAA                           TAA
1476      412697    .....A.G..T..G.CT.....T.A..A.....A.A.........C...G..GT..A...  412775
                      \ \                       \                             \ 
                      | |                       |                             | 
                     CA AATTTAG           TTTTTAA                           TAA
1476      135969    ..CA...G.....G.CT.T...T.A..T........ACG....G.C...G......T...  135901
                        \                        \                      \       
                        |                        |                      |       
                        G                   CAAAAT                     GT
1476      199693                        ......T...........G..G.G.C...G...T...C..  199735
                                                \                       \       
                                                |                       |       
                                               GA                       G
1194      67813     ...G...G....AGGCT.......A..T....A.....G..........G.....GT...  67740
                       \                 \                             \ \     \
                       |                 |                             | |     |
                    GCCAATTTA           AT                             A A     T
1194      90795     ...G...G....AGGCT.......A..T....A.....G..........G.....GT...  90722
                       \                 \                             \ \     \
                       |                 |                             | |     |
                    GCCAATTTA           AT                             A A     T
1082      429420                      .............CC.....G..G...C...G...T..A...  429465
                                               \                               \
                                               |                               |
                                               A                             ACT
1052      720247    ..                                                            720248
860       1023539                     ......G..A......A...G..G.......G..GT...C..  1023495
                                                                            \   
                                                                            |   
                                                                          AAT
860       1038560                     ......G..A......A...G..G.......G..GT...C..  1038516
                                                                            \   
                                                                            |   
                                                                          AAT
860       440882    ...                                                           440884
860       983545    ..                                                            983544
737       1058435   .CCA.........G..A.....T....A..........G..G...C...G...T..AC..  1058510
                        \   \      \                                          \ 
                        |   |      |                                          | 
                        G TTAGTAAA CTCAA                                     AC
737       1075929                        ...A..A..........G..G.G.C...G...T..T...  1075889
                                                                          \     
                                                                          |     
                                                                         TA
737       590717                        .......A..........G.GG...C...G...A......  590757
                                                                        \       
                                                                        |       
                                                                        G
737       902878    ....A..G.....G.CT..........A..A....A.AG..G...C...A.....GT...  902950
                      \  \                \                             \       
                      |  |                |                             |       
                     AG ATTTAGG         TAA                             G
737       53365     ..                                                            53364
737       1149116                     .........A.......A..G..G.-.C...G...T...C..  1149072
                                                  \                     \     \ 
                                                  |                     |     | 
                                                  A                     G    AT
737       987660                      ....T..................G.G.C...G...T......  987615
                                                  \                    \     \ \
                                                  |                    |     | |
                                                  A                    A     T T
638       963380    .......GG..T.G.CT.....T....A..........G.A....C.T.GG.GT.GA.TA  963312
                      \ \                                                       
                      | |                                                       
                     CA AACTTAG
638       730285    .....A.........CT......TA..A.....A.....C.GC..C......GT..A...  730356
                      \ \    \                                                 \
                      | |    |                                                 |
                     TA AAAT AGA                                             ATG
638       388169                      .....C...A...A......GT.G...C...G..GC..A...  388213
                                                                               \
                                                                               |
                                                                             TTC
638       935561                      ....T....A.......T..G..G.G.C...G..GTC.A...  935517
                                                                               \
                                                                               |
                                                                             ACT
638       105797                      .........A.......T..G......C..TG..GC..A..T  105753
                                                                              \ 
                                                                              | 
                                                                            TGT
638       808284                      .........A..........GG.G...G...T..GT...C..  808240
                                                                            \   
                                                                            |   
                                                                          ACT
638       960761    .......GC.....ACT.......G..A.........AG..G...A...G..GT..A...  960834
                      \ \ \               \                                   \ 
                      | | |               |                                   | 
                     CA AACTTAG           T                                 TGC
                          |                                                     
                          T
638       777740                      ....T....A..........G..G.G.C...G...T......  777696
                                                                        \     \ 
                                                                        |     | 
                                                                        G    GC
638       1109882   T.C....G.GA..C..CTTC.......-.....T....G..G...C...G..GT.GA.T.  1109814
                       \ \                                                     \
                       | |                                                     |
                    AGTCT|                                                   ATG
                         |                                                      
                        TA
638       198479    ..C..........GCCT..........A..A...CA..G..G...C...G..GT......  198554
                        \                 \   \                            \ \  
                        |                 |   |                            | |  
                    AAAACTTAA           TGA  GA                            G T
638       502577    ...                                                           502579
638       509988    ..                                                            509987
638       580413    ..                                                            580412
638       1415900   ..                                                            1415899
638       1453293   ..                                                            1453292
638       319394    ..                                                            319395
638       595181                                ..........G..G...C...G...T...T..  595215
                                                                        \     \ 
                                                                        |     | 
                                                                        G    GC
638       994184                      ....T....A.........-.....T.C...G...T......  994142
                                                                        \    \  
                                                                        |    |  
                                                                        G    T
638       1415846                     .........A...CA......-.....C...G..GT...C..  1415803
                                                                            \   
                                                                            |   
                                                                          ATT
638       1453239                     .........A...CA......-.....C...G..GT...C..  1453196
                                                                            \   
                                                                            |   
                                                                          ATT
638       720382                      .........A..A.......G....G.C...G...T...C..  720427
                                                    \                   \     \ 
                                                    |                   |     | 
                                                    A                   G    AC
563       384656                      .........A....A.....G......C...G..GT..A..A  384697
563       524019            .....G.CT.T...T....A.........AT..G.G.....G...T...C..  523965
                                                                        \     \ 
                                                                        |     | 
                                                                        G    AC
563       1222359   ...........TC.AAAT.........A.....A.AA.G......C..TG...A...A.T  1222283
                       \ \    \                                        \     \  
                       | |    |                                        |     |  
                    GGCAA|  TGT                                        A    CA
                         |                                                      
                    TAGAAA
563       655186                      ......A..A....A.....G......G...G..AT..A...  655228
                                                                               \
                                                                               |
                                                                               A
563       1075001                     .........A........AAG....GCC...G..GT..A...  1074957
                                                                               \
                                                                               |
                                                                             ACC
563       925279                      .........A..........G......C...GA.GT..A...  925322
                                                                              \ 
                                                                              | 
                                                                             TA
563       1029041                       .......A.........AG....G.....G..GCT.A...  1028999
                                                                              \ 
                                                                              | 
                                                                            TGC
563       805782    ...T.A.........CTA.........A.......A.........G.T.G..GT.GA...  805707
                      \     \            \                                    \ 
                      |     |            |                                    | 
                    CAGCAA CAG        TAAA                                  TGT
563       13788                       .........A..........GG...G.C...G...T...T..  13833
                                                                        \     \ 
                                                                        |     | 
                                                                        G   GCT
563       880140                      .........A.............G.G.C...G...A...C..  880184
                                                                       \     \  
                                                                       |     |  
                                                                       G    CA
563       1115860                      ........A..........G..G...C...G...A..T...  1115902
                                                                        \       
                                                                        |       
                                                                       GT
563       1010362   ..                                                            1010363
563       83796                       .......T.A..........-......C..TG...A...C..  83752
                                                                       \     \  
                                                                       |     |  
                                                                       A   TTC
464       344339                       ........A.T...........G...C......GT..AC..  344382
                                                                            \   
                                                                            |   
                                                                          AAT
464       634224    ...GGC.A.....G.TT..........A....T.....G..G...C...G..GT..A...  634294
                            \             \                                   \ 
                            |             |                                   | 
                          CTT         TAAAA                                 TGC
464       1297415   .......G.....G.CT.........GA....T.....G............T.A...T..  1297339
                      \ \                 \                                  \  
                      | |                 |                                  |  
                     CA AACCTAA       TAAAA                                TCC
464       682503                      .........A.......T..T..G.G.....G...T...CA.  682461
                                                                        \       
                                                                        |       
                                                                        A
464       1423887                     ....C....A.............G...C...G...A...T..  1423843
                                                                       \     \  
                                                                       |     |  
                                                                       G    TA
464       799959    .....A.G.....G.TT..........A.............G..-C...G...A...T..  800032
                       \ \            \                                \        
                       | |            |                                |        
                    GGCAA|        AAAAT                                G
                         |                                                      
                      TAGC
464       803012    .....A.G.....G.TT..........A.............G..-C...G...A...T..  803085
                       \ \            \                                \        
                       | |            |                                |        
                    GGCAA|        AAAAT                                G
                         |                                                      
                      TAGC
464       817009    .....A.G.....G.TT..........A.............G..-C...G...A...T..  817082
                       \ \            \                                \        
                       | |            |                                |        
                    GGCAA|        AAAAT                                G
                         |                                                      
                      TAGC
464       671255    ..                                                            671254
464       272525    ..                                                            272524
464       1154507   ....A-......AG.CT........T.A...........GGG.....               1154557
                      \                   \                                     
                      |                   |                                     
                     TA                 TAA
464       1145711                               ......A...G....G.C...G....G.....  1145677
                                                                        \    \  
                                                                        |    |  
                                                                        G   TG
464       1776683                       .......A.............G.......G...T...TT.  1776642
                                                          \             \       
                                                          |             |       
                                                          G             G
464       68534     ..                                                            68535
434       342098    .......G.......TT.........TT....A.....G..GA......G..GT...TT.  342169
                      \ \                                                   \   
                      | |                                                   |   
                     CA AATTTAG                                           ACT
434       803715    .......G.....G.CT......T...A.......AA.G..G.G.C...G...T...C..  803786
                      \ \                                               \     \ 
                      | |                                               |     | 
                     CA AACTCAG                                         G    AC
434       1165034   .......G..T....CT......T...A..........G..G.GTC...A...T...C..  1165105
                      \ \                                               \     \ 
                      | |                                               |     | 
                     CA AACTCAG                                         G    AC
434       1039874                     ...T.T...A..........G..G.G.....G..GTT....A  1039915
434       1120929   ....A..G.T...G.--.T........A..........G..G.G.....G..GT..A...  1120861
                      \  \                                                     \
                      |  |                                                     |
                     CA ATTTAGC                                               AC
434       1220236   ...G...GG.T..G..T......T...A.............G...C.T.G..GT.GAT..  1220165
                       \               \                                        
                       |               |                                        
                    GCAATTTA        AAAT
434       1728100                     .........A.T...............C...G..GT.GA...  1728144
                                                                               \
                                                                               |
                                                                             ACT
434       1856895                    ..........A..........G..G..CC...G..GT..A...  1856939
                                                                             \  
                                                                             |  
                                                                            AT
434       1485531                       .......A..........G......C...G..GA..A..T  1485573
                                                                              \ 
                                                                              | 
                                                                            TGC
434       1552342                     ......A..A..........G..G...G...G..G...T...  1552386
                                                                         \     \
                                                                         |     |
                                                                        TA     A
434       159505    .......G.....G.CT..........A....A..A..G..G..AC.......T...T..  159581
                      \ \                 \                             \     \ 
                      | |                 |                             |     | 
                     CA AACTTAG       TAGAA                             C    GC
434       90425                       ..T......AC...A........G...C.T.G......A...  90469
                                                                        \    \ \
                                                                        |    | |
                                                                        G    T T
434       155076                      .........A..A.......G......C...G...T...T.T  155032
                                                                        \     \ 
                                                                        |     | 
                                                                        G    AA
434       1013157                     .....T.T.A...TT.....G......C...G...A......  1013200
                                                                        \    \  
                                                                        |    |  
                                                                        G    T
434       1520586   ....A..G.....G.CT.G........A..........G..G.G.C...G...T...A..  1520661
                      \ \             \                                \     \  
                      | |             |                                |     |  
                     CA AATTTAG   TAAAT                                G     C
434       150448                      .........A..........G.C....C...A....G..TA.  150406
                                                                       \        
                                                                       |        
                                                                       T
434       157712                       ......G.A.........A.....G.C...G...A.....A  157754
                                                                        \    \  
                                                                        |    |  
                                                                        A    A
434       1249728                      ........A........A.G..G...C...G...A..A...  1249684
                                                                        \      \
                                                                        |      |
                                                                        G    ACT
434       1559991   ..C....A.....G.CT..........A...CA............G...G...A...C..  1559916
                       \ \               \                             \     \  
                       | |               |                             |     |  
                    AGTAA|            TAAA                             G    CT
                         |                                                      
                      TAGG
434       1203892   .......G.T...G.CT.....T.A..-...T......G......C...G..GT..A...  1203963
                      \ \                                                     \ 
                      | |                                                     | 
                     CA AACTTAT                                            TGCC
434       1521577   .C.....A...A.G.CT.......G...........A.G......C...A..GC..A...  1521501
                      \ \                 \      \                             \
                      | |                 |      |                             |
                     CA ATTTAG            T GAAGAAA                            T
434       974502                      ...T.....A..........G..T....-..G..GT..A...  974545
                                                                              \ 
                                                                              | 
                                                                            TAC
434       1758854                           ...A...A......G..G...C...G...AG..C..  1758817
                                                                       \      \ 
                                                                       |      | 
                                                                       T      A
434       248947    ..C....G.....G.CT.......A..T...TA..T.....GC..C....G..AC..T..  248873
                       \ \                \                          \        \ 
                       | |                |                          |        | 
                    AGGCAA               CA                          G       AC
                         |                                                      
                      TGGG
434       119582    ..                                                            119583
434       127684    ..                                                            127685
434       822800    ..                                                            822801
434       1546223   ..                                                            1546222
434       1883470   -.A..T.G...T.G.CT..........A..........G..G...--..G..GT...C..  1883401
                            \             \                                 \   
                            |             |                                 |   
                         CAAG        TAAAAA                               ATT
434       844546    ..                                                            844545
434       1700092                     ......A....-.AT...T.G......C...G...T...C..  1700050
                                                                        \     \ 
                                                                        |     | 
                                                                        A     A
434       1149795                     .........A..........G......C....A.C....C..  1149750
                                                  \                  \        \ 
                                                  |                  |        | 
                                                 AA                  G        A
377       1446812   T......G.....G.CT......G...A.....T....G.....CC...G..GC..A..G  1446742
                      \ \                                                     \ 
                      | |                                                     | 
                     TA AAATTAG                                              TG
377       1339799   A..G...G.....G.CT......G...A...A......T..G.G.C...G.....GA...  1339729
                        \                                                \      
                        |                                                |      
                    GTCACTTAG                                           TC
377       1735229                     ........T...........G..C...C...A..GT.....A  1735185
                                                                              \ 
                                                                              | 
                                                                            AGC
377       1734725                      ........A..A.......G..G.G.C...G.......T..  1734768
                                                                        \  \    
                                                                        |  |    
                                                                       GT  G
377       1412894                               ..A...A...G....G.C...--....T.C..  1412865
377       1517915                     ......G..-.............C.G.....G..GT...C..  1517873
                                                                            \   
                                                                            |   
                                                                           GT
377       1729088   ..                                                            1729089
377       1800086   .......G.......CTTT..............A..A......-.C..CG.....GT...  1800161
                      \ \                 \   \   \                     \      \
                      | |                 |   |   |                     |      |
                     CA AACTTAG         TAA   T   A                    GT      T
377       1654300   ..--.....                                                     1654306
248       2342671                       .......A........TAG..G...C...G..GT.GA...  2342632
248       2351922                       .......A........TAG..G...C...G..GT.GA...  2351883
248       2124912   ----...A.T...G.CT..........A..........G.CT.G.C...GA.-.......  2124851
                                                                             \  
                                                                             |  
                                                                       AGCATCT
248       589644        ...G.T...G.CT..........A........A.G..G.G.....G...T...C..  589588
                                                                        \       
                                                                        |       
                                                                        G
248       2482430   T.-.A..A.T....GTT..........A..A.AT...........C...G..GT.G..T.  2482502
                              \                                               \ 
                              |                                               | 
                     TTAGCAAAAT                                            TGCC
248       1938580   .A.....G..T..G.TTA......A..A....C.....G..G.......G...A......  1938647
                    \   \                                              \     \  
                    |   |                                              |     |  
                    T AATTAA                                           G     T
248       2179156                     ....T....A.............G.T.C...GG.GT..A...  2179115
248       2189634                     ....T....A.............G.T.C...GG.GT..A...  2189593
248       2578583                     .........A....A......G.G.G.C......A...CA..  2578542
248       1386070                     .........A.....G.......G.G.C...G...T...T..  1386027
                                                                              \ 
                                                                              | 
                                                                             AC
248       1394905                     .........A.....G.......G.G.C...G...T...T..  1394862
                                                                              \ 
                                                                              | 
                                                                             AC
248       1945362                      ........A....A.....G..G.........AGT...C..  1945403
                                                                              \ 
                                                                              | 
                                                                              A
248       2471962   ...G.A.........AAGT........A...AC.....G..G.......A.C........  2471887
                            \    \                                      \ \     
                            |    |                                      | |     
                     TTAGTGAG GTCT                                      A CAT
248       1724993                     .........A.......A.........C.T.G..........  1725036
                                                                           \ \  
                                                                           | |  
                                                                           G T
248       1726596                     .........A.......A.........C.T.G..........  1726639
                                                                           \ \  
                                                                           | |  
                                                                           G T
248       493850                        .......A.................C...G..GT.C.C..  493808
                                                                           \    
                                                                           |    
                                                                         GAG
248       2485019                     .........A..........G....G.C...G...A......  2484976
                                                                        \    \  
                                                                        |    |  
                                                                        G    T
248       2307771   T......G..T..--.C.TC.......A...........-.G...C...G.AAC.GA...  2307839
                      \ \                                                      \
                      | |                                                      |
                     AG AACTTAG                                              ACT
248       1418274                     .........A..T.A.....G..G.G.C...G...T...C..  1418318
                                                                        \     \ 
                                                                        |     | 
                                                                        G    AC
248       1835100                     .....T...A.........TG..G.G.C...G...T...C..  1835144
                                                                        \     \ 
                                                                        |     | 
                                                                        G    AC
248       1810881   ..A..T.G.....G.CT.....................G......G...G...T...A.T  1810953
                            \             \                                \ \  
                            |             |                                | |  
                         TAAG        TAAGAA                                G CA
248       2596109                      ........A..........G..G.G.C...G...T...C..  2596066
                                                                        \     \ 
                                                                        |     | 
                                                                        G    GC
248       1786069   ...A...G.....G.CT..........A..A..............CC..G...AG..AA.  1786143
                        \               \                              \        
                        |               |                              |        
                    GCAACTTAA       GAGAA                              G
248       2442724                       .......A..........G...G..C...G...A...C..  2442765
                                                                       \      \ 
                                                                       |      | 
                                                                       A      A
248       2293890       ...G.......TT.....--...A...A......G..G.G.C...G...T......  2293946
                                                                        \    \ \
                                                                        |    | |
                                                                        G    T A
248       2512946   .......G.....G.CT.....T.A..A....AT..A.G..GG..C..GG..AT..A...  2512874
                      \ \                        \                             \
                      | |                        |                             |
                     CA AACTTAG                  T                           ACC
248       1378612   ..C....G.......CT.........CA...A......G..G...C....A..AG..C..  1378533
                        \ \            \                             \       \  
                        | |            |                             |       |  
                    ACAGTTTTT    AAATTTT                             G      CA
                          |                                                     
                          T
248       592888    .......G..T..G..C..........A............C....C...             592826
                       \                 \                                      
                       |                 |                                      
                    GACAACCTC        TTAAA
248       2310445       ...A.T.....TT.....T....A.....T.AA.G..G..AC...A..........  2310504
                                              \                           \     
                                              |                           |     
                                            TTA                           T
248       1477016   ..T..T.G.GG..C..T.CC.......A..........G.....TC...G....G.....  1476941
                       \    \                    \                      \    \  
                       |    |                    |                      |    |  
                    AGCCA  GG               TTAAAC                      A   CG
248       1914166   .....T.G.....G.CT.....T.A.....................----G..A......  1914095
                       \    \                    \             \             \  
                       |    |                    |             |             |  
                    GGCAA CAAG               TACAA             C             C
248       613479    .......GG.....A............A..........G..G...C...G...T...T..  613389
                      \ \           \   \               \               \     \ 
                      | |           |   |               |               |     | 
                     CA AAATTAG CAACTTA GACCCTGTCTC     A               G    GC
248       1026963   ...                                                           1026965
248       1780336   ..                                                            1780335
248       967074    ..                                                            967075
248       2023661   ..                                                            2023662
248       2426082   ..                                                            2426081
248       2616943                                .........G......C...G..A.......  2616908
                                                                       \        
                                                                       |        
                                                                   TGGTG
248       314003    ..                                                            314002
248       2466892   ..                                                            2466893
248       692131    ....-A.G...T.G.TT..........A....A.....-..G...C...G..GA......  692197
                      \               \                                    \ \  
                      |               |                                    | |  
                     CA           AAAAT                                    C T
248       669740                                                      ..........  669750
                                                                           \    
                                                                           |    
                                                                           G
248       2616775                                .........G......C...G..A.......  2616740
                                                                       \        
                                                                       |        
                                                                   TGGTG
247       160455                     ...G......AG.........T..G...C...G..AT.GA...  160410
                                                                               \
                                                                               |
                                                                             GCC
247       1924340                     .....C...A....T........T.......G..GT..A...  1924384
                                                                               \
                                                                               |
                                                                             ACC
247       625344    ..                                                            625343
247       2215531                     ....T......-........G..G.G.....G...T...T..  2215488
                                                                        \     \ 
                                                                        |     | 
                                                                        G    GC
247       1841390                     .........A....T......-..C..C...G..GT......  1841347
                                                                              \ 
                                                                              | 
                                                                            AGC
165       1315261                      ........A...A.........G...C...G...AGCAC.T  1315221
165       1006603   ..A....G.......CT......TA..A.T........G......C...G..GT......  1006538
                         \                                                 \ \  
                         |                                                 | |  
                      TAGT                                                 T T
165       3140680       ...G.....G.CA......G...A..........GT.G.G.C......G..GT...  3140622
                                                                         \     \
                                                                         |     |
                                                                        TC     A
165       292456    ...TA.CG.GA..G.CT..........A..........GC.....C...G......CA..  292524
                       \                                               \ \      
                       |                                               | |      
                    GGCAATT                                            A A
165       526288    .......G.....GCCT..........A...A.A.A..G..G...C...G...T......  526217
                      \ \                                               \    \ \
                      | |                                               |    | |
                     CA AAGTTAG                                         G    T T
165       962090    .A.G-.TG.T.AA.AATA.......G.A..A.A............C.A.G...C..T...  962151
                                                                       \ \     \
                                                                       | |     |
                                                                       A A     T
165       791806             ....G.CT..........A...A......G..G.G.C...AG.GT...C..  791753
                                                                           \    
                                                                           |    
                                                                         GAG
165       914415    T......G.T...G.CT.....T..G.A..........G......C.T..A..A.TTA..  914484
                      \ \                                            \          
                      | |                                            |          
                     TA ACTTTAG                                      G
165       2537815   ..CA...G.G...G..T......T...A....A....TG..G...C...G..GT.GA...  2537743
                        \          \                                           \
                        |          |                                           |
                     ACTG     CTCAAA                                         ATC
165       1455521                  ..A.....GG..A.......A..G..G...C......AT.GA...  1455474
                                                                               \
                                                                               |
                                                                             ATC
165       1859966   .......-GG.....CT.....C..T.A..........G..G.T.C...A...T...A..  1860035
                      \ \                                              \     \  
                      | |                                              |     |  
                     CA AACTTAG                                        G     C
165       651316    T.AA.A.A.T...T.CT..........A.G........GG.G...CA..G...CG..C..  651250
                                          \                             \     \ 
                                          |                             |     | 
                                       TAAA                             G    AC
165       227063                      .....C...A....A.....G.....A....G..GT..A...  227019
                                                                               \
                                                                               |
                                                                             ATC
165       28661                       ....C....A..A..G....G..G.......G..AT..A...  28705
                                                                               \
                                                                               |
                                                                             ATC
165       236981                      ..T......A...T....T.G..G...C...G..GT..A...  236937
                                                                               \
                                                                               |
                                                                             ATT
165       1807426                     .........A...A....A....G..A....G..GT.GA...  1807470
                                                                               \
                                                                               |
                                                                             ACT
165       64528     ..-..C.A.----..---.........A.....G.T.AG..G...C...G..GT..A...  64582
                                                                              \ 
                                                                              | 
                                                                            TGC
165       372992                       ........A.............G.......G..GT..A..T  373035
                                                                               \
                                                                               |
                                                                             ATT
165       653678                      .........A....A........G...C...G..GT..A..T  653634
                                                                              \ 
                                                                              | 
                                                                            TGA
165       670898                      .........A....A........G...C...G..GT..A..T  670854
                                                                              \ 
                                                                              | 
                                                                            TGA
165       1432496                     .......G.A.........C...G...A...G.CC...TAT.  1432453
                                                                         \      
                                                                         |      
                                                                        TA
165       521839                       ........A..........C..G...C.TGG..GT.GA...  521881
                                                                               \
                                                                               |
                                                                              AC
165       877285                      .........A.......A..G..G.G.....G.AGT...C.T  877242
                                                                              \ 
                                                                              | 
                                                                             GT
165       605793                      .........A.T........G......C...G..GT..A..T  605837
                                                                              \ 
                                                                              | 
                                                                            TAA
165       2653866                     .........A....C.C...G..G.G.....G..GT..A...  2653910
                                                                              \ 
                                                                              | 
                                                                            TGC
165       328170                       ........A....A.....G..G.G.C...G..GT..A...  328213
                                                                               \
                                                                               |
                                                                             ATC
165       1222586                      ....T...A.....G....G..........G..GT..A...  1222629
                                                                              \ 
                                                                              | 
                                                                            TGC
165       1228187                      ....T...A.....G....G..........G..GT..A...  1228230
                                                                              \ 
                                                                              | 
                                                                            TGC
165       1232813                      ....T...A.....G....G..........G..GT..A...  1232856
                                                                              \ 
                                                                              | 
                                                                            TGC
165       1237634                      ....T...A.....G....G..........G..GT..A...  1237677
                                                                              \ 
                                                                              | 
                                                                            TGC
165       1987001                      ........A..........G..G...C...G..GT.GA..G  1987044
                                                                              \ 
                                                                              | 
                                                                            TAC
165       1174489   ..-.A.-..A.T...C.A.......G.A....A...A....G...C...GA.GA..A...  1174558
                                        \                                      \
                                        |                                      |
                                CCATCTCTC                                    ACC
165       1125720                        ......A....C.....G..........GG.GT..A...  1125761
                                                                               \
                                                                               |
                                                                             ATC
165       2974749                     .........A.........AG..G.GTC...G..GT......  2974705
                                                                            \   
                                                                            |   
                                                                          AGT
165       1197806                     .........A..........G..G.G.C...G..GT...T..  1197850
                                                                            \   
                                                                            |   
                                                                          AAT
165       871390                      ......GT.T..........G..G...C...G..AT...C..  871346
                                                                            \   
                                                                            |   
                                                                          AAT
165       2549392   ...GGC.-..TT...AT..........A.....T...AT.G....C...G..GT......  2549458
                                          \                                   \ 
                                          |                                   | 
                                      TAAAA                                 TAC
165       3177144   ..C...T.T.AAA..A--.........A.....T...-...G...C..TG-.........  3177205
                       \                                                     \  
                       |                                                     |  
                    AGCC                                                    CA
165       833844                     ..........A....T............A...G...AGT.C..  833799
                                                                        \       
                                                                        |       
                                                                      GTA
165       104558                      ..G...G..A....T.....G..........G..G...CA..  104515
                                                                         \      
                                                                         |      
                                                                        TA
165       1193691                     .........A..........G..G.G.C...G..C-----..  1193727
165       1195949                     .....GC..A..........G......C...GA.....T...  1195901
                                                                         \    \ 
                                                                         |    | 
                                                                    AGGATA    T
165       545342    .......G.....T.CT.......A................G.G.C...G..GT...C..  545267
                      \ \                 \     \                           \   
                      | |                 |     |                           |   
                     CA AATTTAG           G   TAA                         AAT
165       2774123                     ...G.....A..........G....T.C...G...T...C..  2774167
                                                                        \     \ 
                                                                        |     | 
                                                                        G    AC
165       471003                      .........A..........G..G.G.C...G...TG..C..  471045
                                                                        \       
                                                                        |       
                                                                        G
165       1258543                     .........T..........G..G.G.C...G...T...T..  1258587
                                                                        \     \ 
                                                                        |     | 
                                                                        G    TC
165       281739                      ....C....A..........G..G.GA....G...A..T...  281782
                                                                        \       
                                                                        |       
                                                                       GT
165       3082249                     ....T....A......C...G..G...C...G...T...C..  3082293
                                                                        \     \ 
                                                                        |     | 
                                                                        G    AC
165       42223                       ...T.T...A..........G..G.G.C...G...T......  42266
                                                                        \    \  
                                                                        |    |  
                                                                        G    T
165       941305    ..T..T.G.T...G.CT........G.A.....T.A..G..G.G.....G..GCT.A...  941376
                       \                    \                                 \ 
                       |                    |                                 | 
                    AGCAA                ATAA                               TGC
165       44481     ...G.A.......G.CT..........A..........G..G...C...G..AT..A...  44404
                        \    \            \  \                                \ 
                        |    |            |  |                                | 
                    GCAATT AAA         TGAA TT                              AAT
165       948620                      ....................C..G..A....G.....CAC..  948576
                                                                       \ \ \    
                                                                       | | |    
                                                                       A A T
165       443526                      .........A....C....TG..G...C...G...A...CA.  443484
                                                                       \        
                                                                       |        
                                                                       A
165       1188768                     .........A..A.......G.AG...C...G...A...C..  1188812
                                                                       \    \   
                                                                       |    |   
                                                                       A   TT
165       2126278                     ....................G..G.G.C...G.......C..  2126323
                                                                       \     \  
                                                                       |     |  
                                                                       G   CAC
165       100443    ....A-.G.....G.CT.....--...-.......A..G..G...C...G...A......  100384
                    \ \                                                 \    \  
                    | |                                                 |    |  
                    AA|                                                 G    T
                      |                                                         
                     TA
165       1521950   ..AG...G..T..G.CT..........A....T.....G..G..T....G...A...C..  1522025
                     \                 \                               \     \  
                     |                 |                               |     |  
                    TCAGAAACT       AAAT                               G    CA
165       341877                       ........A.......A.....G..CC...GA..T...T..  341920
                                                                       \      \ 
                                                                       |      | 
                                                                       A     GT
165       423174                        .....T.A.....................G...A...T..  423132
                                                                       \     \  
                                                                       |     |  
                                                                       G    TA
165       1443646   ...G...G.T.T..C.T.....T.A......A......G..G.......G..GT..A.T.  1443571
                        \                       \                              \
                        |                       |                              |
                    GCAATTCAT                TAAA                            ACT
165       2336853                     .........-..........GGC....C...G..G..GA...  2336895
                                                                               \
                                                                               |
                                                                              AG
165       513525                      ..T......A..........GG.G.G.....G..G...A...  513570
                                                \                              \
                                                |                              |
                                                T                            GCC
165       2686105   T..G.T.........CT..........A....A...A.G..G...C.T.G.....GCA..  2686030
                            \             \                             \       
                            |             |                             |       
                    CTTAGTGAG         TAAAC                            GT
165       557863    ..CA...G..A....CT.....--...A.......A..G..G.....T.G..C-----..  557802
                         \                                                      
                         |                                                      
                    CAACTTATT
165       1431693   ......G......G.CT.......A.....A....A..G..G...C...T...AG..C..  1431764
                      \ \    \                     \                          \ 
                      | |    |                     |                          | 
                     CA AACT AGA                   A                         AC
165       843576    ...                                                           843574
165       2704746   ....C..G.....G.CT..........A..........GC.GG.----.GA.---..C..  2704681
                      \ \              \                                        
                      | |              |                                        
                     TA AATTTAT     AAAT
165       826376    ..CAG..A.......CT......-...A....A.....G..G..C.-..G...T...T..  826313
                          \                                               \   \ 
                          |                                               |   | 
                          G                                             GTA  GC
165       2995336   ..                                                            2995335
165       274916    ..                                                            274917
165       1446314   ..                                                            1446313
165       2604420   ..                                                            2604419
165       639593    ..                                                            639592
165       1516402   ..                                                            1516401
165       2955966   ..                                                            2955965
165       98315     ..                                                            98314
165       121514    ...                                                           121512
165       2747871   .....T.T.....C..T.........CA..........G-..C..C.TT.A.C....T..  2747943
                       \     \       \    \                                \    
                       |     |       |    |                                |    
                    GACAA   GA     TTC  TAA                                G
165       295529                        .......-..........G..G..A...CA..G...T...  295489
                                                                         \      
                                                                         |      
                                                                        TA
165       48860                       .........-....C.....G..G...C...G...A......  48902
                                                                        \    \  
                                                                        |    |  
                                                                        G    T
165       113697                               .....A...T.G......C.......A...C..  113662
                                                                       \      \ 
                                                                       |      | 
                                                                       A     AC
165       181437            .....G.CT..........A..A.......G..G.G.A...G...T......  181383
                                                    \                   \    \  
                                                    |                   |    |  
                                                    A                   G    T
165       200282            .....G.CT..........A..A.......G..G.G.A...G...T......  200228
                                                    \                   \    \  
                                                    |                   |    |  
                                                    A                   G    T
165       205583            .....G.CT..........A..A.......G..G.G.A...G...T......  205529
                                                    \                   \    \  
                                                    |                   |    |  
                                                    A                   G    T
165       3105215   ...                                                           3105213
165       1848133                     ....T....A..........G..G...C...G...T......  1848089
                                                 \                      \    \  
                                                 |                      |    |  
                                                 T                      G    T
165       510527                      ..T......A.............G.CAC...G...A......  510572
                                                  \                     \    \  
                                                  |                     |    |  
                                                  T                    GT    A
162       2677624   ----...GT....G.CT.....C..T............G..G...C..TG..GT...C..  2677566
                                                                             \  
                                                                             |  
                                                                           TCA
162       2680532   ----...GT....G.CT.....C..T............G..G...C..TG..GT...C..  2680474
                                                                             \  
                                                                             |  
                                                                           TCA
162       2204293   T.C....G.....G.CT......G...A...AA.....GG.G.C.C...G...T...T..  2204222
                       \ \                                              \     \ 
                       | |                                              |     | 
                    AGCAA|                                              G    GC
                         |                                                      
                      TAGC
162       145033    ..-.A.-..A......T.TC.......A....A.....G..G.......G..GT..A...  145102
                                  \                                            \
                                  |                                            |
                          GCAAGCCCC                                          GCC
162       2643747   T.AG...G......AAAT.........A....ATGA..G......C.T.G..AT..A..T  2643813
                                 \                                            \ 
                                 |                                            | 
                             GCCTT                                           TA
162       2263995       ...A.....G.CT........G.A..........G...G..C....CA.AG..T..  2264051
                                                                     \          
                                                                     |          
                                                                     G
162       207216                      .........A.........TG..G.......G..GT..A..A  207175
162       3238749   ..T..T.......G.CT..........A.............G........GA.A...C..  3238678
                       \   \                                         \       \  
                       |   |                                         |       |  
                    AGCAA ACAA                                       G      CA
162       3198074                       .......A...AA.....T..G...G...G.......CA.  3198035
162       1045054                     .........A...AA........G...C...G..GT..AA.A  1045013
162       1947760                     ..T......A..CA......G..G...C...G.AAT..A...  1947803
                                                                               \
                                                                               |
                                                                              AC
162       3052571                     .........A...........G...T.C.T.G..GT..A...  3052615
                                                                              \ 
                                                                              | 
                                                                            TGC
162       645642                      .........A.....T....G....G.C.T.G..GT..A...  645598
                                                                              \ 
                                                                              | 
                                                                            TAC
162       2275662                     .........A..........G..G...A.ACG...TT.A...  2275706
                                                                              \ 
                                                                              | 
                                                                            TGC
162       2154292                     ..T......A..........G..G.G.C...A.CAT...C..  2154248
                                                                            \   
                                                                            |   
                                                                          ACT
162       2582011                        ......A..A.......G..G...C...G..GT..A...  2582052
                                                                               \
                                                                               |
                                                                             ACC
162       2530278                     ..T......A.............G.G.....G..G....C..  2530322
                                                                           \    
                                                                           |    
                                                                         GAG
162       1952110   .......G.....G.CT..........A.T.....A..G......C...A..GT.G..T.  1952186
                       \                  \                                    \
                       |                  |                                    |
                    GGACTCTTA         TAAAA                                  GCT
162       451282    T.TAGC...A.T....T.TC....C..-..........G..G.......GC.GT..A...  451350
                                  \                                            \
                                  |                                            |
                            CTGAGAC                                          ACT
162       3051157   ..                                                            3051156
162       2661148   ..                                                            2661147
162       691279    ..                                                            691278
162       775645                      ....T....A.....T..A.G..G.G.....G...T...C..  775601
                                                                        \     \ 
                                                                        |     | 
                                                                        G    AC
162       2936660   .......G.....G.CT..........A....A.....G..G...C...GA.GT..A...  2936588
                      \ \                   \                                  \
                      | |                   |                                  |
                     CT AACTTAG             A                                ACC
162       501837                      ........G...........G..G...C...T...A...A..  501882
                                                                     \       \  
                                                                     |       |  
                                                                    GT      CA
162       503461                      ........G...........G..G...C...T...A...A..  503506
                                                                     \       \  
                                                                     |       |  
                                                                    GT      CA
162       510067                      .........A..........G..G...C...G..G...T...  510024
                                                                         \      
                                                                         |      
                                                                        TA
162       2266668       .........G.CT.....--...A..A.......G......C...G..GT.GC...  2266723
                                                                               \
                                                                               |
                                                                              AC
162       2225078                    .............T.....C....G...C...G...A...C..  2225032
                                                                       \     \  
                                                                       |     |  
                                                                       G   TGC
162       3102498                     .........A.....T..C..G.........A...A......  3102455
                                                                        \    \  
                                                                        |    |  
                                                                        A    T
162       298850                      ....C....A..........G........A.G..------..  298885
162       268592                      ......A..A.............G.G.....G...A...C..  268548
                                                                        \    \  
                                                                        |    |  
                                                                        A   CA
162       282545                      ......A................G.G.C.......A....G.  282594
                                                                        \    \  
                                                                        |    |  
                                                                        A CACCCCT
162       251921                      .........A..........G......C...G...A......  251878
                                                                       \     \  
                                                                       |     |  
                                                                       C     T
162       3218279                      ........A....T.....G........T.A....G.....  3218236
                                                                        \    \  
                                                                        |    |  
                                                                        G   TA
162       515427                      .........A.............G.G.C...G...T.T.C..  515383
                                                                       \     \  
                                                                       |     |  
                                                                       G    CA
162       2585283                     .......G.A.......A..G..G...C.T.A...A......  2585240
                                                                       \     \  
                                                                       |     |  
                                                                       A     T
162       2924381                       ....G..A.........AG..G...C...G...A......  2924422
                                                                        \    \  
                                                                        |    |  
                                                                        G    T
162       2931003                       ....G..A.........AG..G...C...G...A......  2931044
                                                                        \    \  
                                                                        |    |  
                                                                        G    T
162       1998557   ...--....A.T..--.........G.A...............G...G.G...A......  1998618
                                        \                               \     \ 
                                        |                               |     | 
                                      GAA                               A    GC
162       2595334                      ........A....A............C...G...A...C..  2595377
                                                                       \     \  
                                                                       |     |  
                                                                       G    CA
162       1264876                       .......A....T.....G....G.....G...T......  1264921
                                                                        \    \ \
                                                                        |    | |
                                                                        G    A TCCT
162       2759911                      ........A....C....AG....GAC...G...C......  2759953
                                                                       \     \  
                                                                       |     |  
                                                                       A     T
162       3186459   .....A.......G.CT..........A..........-..G.......G..A....T..  3186389
                       \     \                                          \   \   
                       |     |                                          |   |   
                    GGCAGC AGA                                         AT   T
162       2772957   .....T...T...G.CT......-...A....C.....GG.........G..GT......  2773026
                       \    \                                              \ \  
                       |    |                                              | |  
                    GGCAT CAAG                                             G T
162       2441388                        ...A..A..........G....G.C...G.....GT...  2441429
                                                                        \     \ 
                                                                        |     | 
                                                                       GT     T
162       1954905   T.C..........G.TC..C..T.A..-......C.A....G..AC...G..GT.GA...  1954975
                       \   \                                                  \ 
                       |   |                                                  | 
                    AGCAA GCCA                                              TGT
162       3188644   ..C..A.G.......TTT....T.A.....A.....CAG......C...GG.AT...C..  3188719
                       \                       \                           \    
                       |                       |                           |    
                    AGCAACTTC               AATA                         GAG
162       110310                                                          ......  110305
162       2541315   ..                                                            2541316
162       3037853   ..                                                            3037854
162       510119    ..                                                            510118
162       792875    ..                                                            792874
162       1992763   .......G.....G.CT......C...T.................C...G...A......  1992839
                      \ \                   \ \                         \    \  
                      | |                   | |                         |    |  
                     CA AATTTAG         ATGTT T                         A    T
162       2280364   ..                                                            2280365
162       2596684   ...                                                           2596686
162       1842031   ..                                                            1842032
162       425045    ..                                                            425044
162       2068502   T....C.A.----..---.........A.......AA....G...C...G..AT...TA.  2068444
                       \                            \                      \    
                       |                            |                      |    
                       G                            A                   GTCG
162       79889     ..                                                            79888
162       2959955                     .........-.........T....C..C.T.A...A......  2959997
                                                                        \    \  
                                                                        |    |  
                                                                        G    T
162       674683                      ..T......A....A....AG..G.......G.......C..  674638
                                                \                       \  \    
                                                |                       |  |    
                                                T                      AT  G
162       1923339   ..-.A.-..A....A..A.GG.CC..............G..G.C.C...G...T...C..  1923404
                                    \           \                      \     \  
                                    |           |                      |     |  
                                   AA         CAA                      G    CA
162       2849689                     .........A...........G..GG.C...G..A....C..  2849734
                                                           \            \   \   
                                                           |            |   |   
                                                           T           GT   T
162       3110470                       .......A.........TG..G.G.....G...T...T..  3110427
                                                  \                     \     \ 
                                                  |                     |     | 
                                                  A                     G    GC
161       100273        ...G.....G.CT.....C....A....AT....G....G.C...G..GTT.T...  100331
                                                                               \
                                                                               |
                                                                             ACC
161       2365966        ..G.....G.CT..........A..........G..G...C...G...A..A...  2365909
                                                                        \      \
                                                                        |      |
                                                                        G     AA
161       902028                      .........A..T..........GC..C...A..GC..A...  902072
                                                                               \
                                                                               |
                                                                             ACC
161       667789    ..--.A..C.TG...CAA....C...GA..........G..GA..CC..G..GT.GA...  667726
                                      \                                        \
                                      |                                        |
                                    CAT                                      ATC
161       674131    ..--.A..C.TG...CAA....C...GA..........G..GA..CC..G..GT.GA...  674068
                                      \                                        \
                                      |                                        |
                                    CAT                                      ATC
161       933974                      .........A..........G..GC..C...G..GT.CA...  933930
                                                                               \
                                                                               |
                                                                             ACC
161       427669    A..G...G...T.G.CT......G...A........AAG....G.C...G..ACG.T...  427739
                        \                 \                                     
                        |                 |                                     
                    ACATTTTGG            TC
161       128464                       .....C..A....A...A.G......C...G..GT.G....  128421
                                                                               \
                                                                               |
                                                                             ACC
161       2275622                       .......A....A.....G..G........A.GT..A...  2275664
                                                                               \
                                                                               |
                                                                             ACC
161       316835                       ........A....C.....G..G.GA....G...TC.A...  316792
                                                                              \ 
                                                                              | 
                                                                            TAT
161       1338210                     ......C..A..........G..G...C...G..GT......  1338166
                                                                            \   
                                                                            |   
                                                                          AGT
161       493502                      .......C.A..........G..G...C...G..GT...C..  493546
                                                                            \   
                                                                            |   
                                                                          AAT
161       775605    .......G.....G.CT........T.A..........G..GGG.C...T..GT.GA...  775528
                      \ \                 \                                    \
                      | |                 |                                    |
                     CA AACTTAA      TAAGAA                                  GCC
161       471486    ..-.A.-..A.T..--AT.....G.G.A...CT.......C.C.T........A...C.T  471428
                                                                       \     \  
                                                                       |     |  
                                                                       G    TA
161       844857                      ......A....GA.A.....G..G.G.C...G...T...T..  844813
                                                                        \     \ 
                                                                        |     | 
                                                                        G    GC
161       695195                      .........A..........G..G.......G...T...C..  695237
                                                                        \       
                                                                        |       
                                                                        G
161       345329    ....C..G.....G.CT....GT....A..A.......G..G.G.C...G.....GT...  345404
                      \ \             \                                 \       
                      | |             |                                 |       
                     CA AATTGAG   TAAAT                                GT
161       1474853                     .........A..........G..G...C...G...A..T...  1474896
                                                                        \       
                                                                        |       
                                                                       GT
161       72787                       ....G....A..........G.CG.G.....G...T...T..  72743
                                                                        \     \ 
                                                                        |     | 
                                                                        C    GC
161       1800375                           ...A........A.G..G...C...G...A...C..  1800412
                                                                              \ 
                                                                              | 
                                                                             AA
161       10029                       .........A..........G..G.G.C..CG.....GT...  9985
                                                                        \       
                                                                        |       
                                                                      GTT
161       906520    ....A..G.....G.T......T....A......C.A.G......C.T.A..GT.GA...  906444
                      \  \                  \                                 \ 
                      |  |                  |                                 | 
                     CA AATTAGG         AGCAC                               TGT
161       8155      ...T.A.G.....G.CT.....T....A..A.......G..GC..C...G...C.C.C..  8231
                      \  \            \                                 \  \    
                      |  |            |                                 |  |    
                    CAACA|        AAAAT                                GT  G
                         |                                                      
                      TAGC
161       1379911                     ....C....A..........G..G.G.C...G...T...C..  1379867
                                                                        \     \ 
                                                                        |     | 
                                                                        G    AC
161       847660    .......GG....G.CT.......AC.A....A..A..G......C...G...AG..C..  847734
                    \   \             \                                \     \  
                    |   |             |                                |     |  
                    CT AACTTAG    AAAAT                                A    CA
161       1371484                     .........A.............G.G.C...G.T...T.T..  1371528
                                                                       \   \    
                                                                       |   |    
                                                                      AG   G
161       817908                       ........A..........G..G.G.C..GG...T......  817866
                                                                        \    \  
                                                                        |    |  
                                                                        G    T
161       461131    ..C....G..TG.C.CAA.........A..........G..G.G.A...G...T...TA.  461202
                       \                \                               \       
                       |                |                               |       
                    AGCAACTTA          TA                               G
161       1455072   .......G.....G.CT.......A.............G..G.G..CA.G..GT.GA...  1454996
                      \ \                 \     \                              \
                      | |                 |     |                              |
                     CA AACTTAG           T  TGAA                            ACT
161       483065                      .........A..........CT.G.G.C...--..T......  483106
                                                                             \  
                                                                             |  
                                                                            TG
161       42298     ..C....G.....G.CT..........A..........G..G.G.C...G.....GC...  42370
                       \    \             \                             \       
                       |    |             |                             |       
                    AGCAA CAAG           TA                            GT
161       2372496       ...G.......CT..........A..........G..G.G.C...G...T...A..  2372435
                                          \                            \      \ 
                                          |                            |      | 
                                       TAAA                            A      A
161       1072660                     .....T.....-........G..G.G....TG..GT..A...  1072617
                                                                               \
                                                                               |
                                                                             TCC
161       3031790   ..C..                                                         3031794
161       1077662   A.AG...G.....G.CT.....T....A...A......G..G.G.....G..GT......  1077733
                     \                           \                          \   
                     |                           |                          |   
                    ATT                     TAAAAA                        AGT
161       770663                            ...A..........G..G.G.G...G...T...C..  770625
                                                                        \     \ 
                                                                        |     | 
                                                                        A    AC
161       771418                            ...A..........G..G.G.G...G...T...C..  771380
                                                                        \     \ 
                                                                        |     | 
                                                                        A    AC
161       835627                      ...G..G..-....A.....G..G...C...G....G..T..  835670
                                                                        \     \ 
                                                                        |     | 
                                                                        A    GC
161       703554    ......G......G.CT...............T........G...C....A..AC.....  703627
                      \ \    \            \                          \       \  
                      | |    |            |                          |       |  
                     AG AACT AAA        TGA                          G       T
161       92180     ..C..T.G.....G.CT.....C...............G....G.C...G...A......  92102
                       \    \               \                          \     \ \
                       |    |               |                          |     | |
                    AGCAA CAAG        AAAAACT                          G     T T
161       3225534   ...G...G.......CT........T.A.............G..T....G..-....C..  3225459
                        \                     \                              \  
                        |                     |                              |  
                    GCAACTTAG              TTAT                           AGCA
161       191356                      .........A.........A...G.G.....A...T......  191401
                                             \                          \    \  
                                             |                          |    |  
                                            TA                          G    C
161       426884    ...                                                           426886
161       1147003   ...G...G.....G.CT..........A..T........-.G...C...G...A...T..  1147080
                        \                \                             \      \ 
                        |                |                             |      | 
                    GTAACTTAG      GTAAAAT                             A     GC
161       820077                                    ......GG.G.G.....G...T......  820106
                                                                        \       
                                                                        |       
                                                                       GT
161       2678786   ...                                                           2678784
161       291051    .......G.....G.CT..........A......A...G..G.G.C...G...T...C..  290975
                      \ \                 \   \                         \     \ 
                      | |                 |   |                         |     | 
                     CA AACTTAG         TAA TAA                         G     A
161       308034    ..                                                            308033
161       334139    ..                                                            334138
161       679498    ..                                                            679499
161       3030453   ..                                                            3030452
161       106140    ..                                                            106139
161       1008153   ..                                                            1008154
161       2286473   .......G.....G.CT.....TT...A..A..............C...G...AG..T..  2286545
                       \ \                   \                         \     \  
                       | |                   |                         |     |  
                    GGGAA|                   T                         G    TA
                         |                                                      
                      TAGG
161       3156610   ..                                                            3156611
161       337187    ..                                                            337188
161       492695    ....CA.G...A...CT.......A....G...T....G..G...C...T...A...C..  492620
                      \ \                 \     \                    \          
                      | |                 |     |                    |          
                     CA AACTAAG           T CGAAA                    G
161       1033728                     .........A..........G..G.G.C...A..GT..A...  1033773
                                                     \                         \
                                                     |                         |
                                                     G                       ACC
161       2699363   ..                                                            2699362
161       1536937   .......G.....G.CT..........A..........G..G.G.C...G...T...A..  1537014
                      \ \                 \          \                  \   \   
                      | |                 |          |                  |   |   
                     CA AATTTAG       TAAAA          G                  G  TT
161       508294    ..                                                            508293
161       1804646   .......G.T...G.CT.....TGA.......A..C..G..G...C.T.G...A......  1804572
                      \ \                        \                      \    \  
                      | |                        |                      |    |  
                     CA AACTCAG               TAAA                      G    T
89        3198428   ......TG.......TT.....CT...A...A.....C...G...G.T.G..GT.GA...  3198357
                      \ \                                                      \
                      | |                                                      |
                     AG AACTTTG                                              ATC
89        690608        ...G.....GACT..........A....A...T....G...C...G..GT.GA...  690666
                                                                               \
                                                                               |
                                                                             ATC
89        3485939   .....A.G.T.....CT..........AG....T....G..G..CC...TG.AT..A...  3486010
                      \ \                                                     \ 
                      | |                                                     | 
                     CA AATTTAG                                             TAC
89        2522989       ...A.T...G.CT..........A....A...A.G..G.T.C...G..GT.....T  2522931
                                                                              \ 
                                                                              | 
                                                                            TGC
89        3223659   .......G.......CT..........A....A....AG......C...G..GT...T.T  3223730
                      \ \                                                   \   
                      | |                                                   |   
                     CA AACTTAG                                           AAT
89        1335073   AACT...A.....G.CT.....C.C..A..........G..G.G.C...G..GT......  1335138
                         \                                                 \ \  
                         |                                                 | |  
                       AGA                                                 G CA
89        1815174   ...T.C.......G.CT........C.A.............G...C...GA.GA..A...  1815244
                       \    \                                                 \ 
                       |    |                                                 | 
                    GGCAAT AAG                                               CA
89        1817943   ...T.C.......G.CT........C.A.............G...C...GA.GA..A...  1818013
                       \    \                                                 \ 
                       |    |                                                 | 
                    GGCAAT AAG                                               CA
89        3909538   .......G.......CT.....TT...A............GG...C...G..C.C..T..  3909467
                       \ \                                              \   \   
                       | |                                              |   |   
                    GGCAA|                                              A  GT
                         |                                                      
                      TAGA
89        3816459   ...G...G.....G.CT............G..A.....G..G...C...GG.GT.CA..T  3816526
                                          \                                    \
                                          |                                    |
                                      GAAAA                                  ATA
89        655832    .....A....T..T.CT.......AT.......T....G..........G..AT..AA.A  655901
                      \ \    \                    \                             
                      | |    |                    |                             
                     CA AATT AGA                  A
89        1025589   T..G.A...T...G.CT.C.....C..A.............G...C...G..G.G..C..  1025660
                        \   \                                           \       
                        |   |                                           |       
                        G TTAGCAAG                                    GTA
89        3109380   ...GG..-....---.T.TC.CC....A.....T....G..GG..C...G..GT.GA...  3109438
                                                                               \
                                                                               |
                                                                             ATC
89        1135256   .A.....G.......CT..........A...AA.....GC.T...A......GT.CA..A  1135185
                    \   \             \                                         
                    |   |             |                                         
                    TT AACTCAA    AAAAT
89        844343    ..-.A.TG...TA....T.......T.A....A.....G..G.GAC...G..GT..A...  844411
                                    \                                          \
                                    |                                          |
                              AGATCCT                                        ACC
89        654567    .....A...AG..C.CA-........GA.....T....G..........G..AT..AA.A  654632
                      \ \      \                                                
                      | |      |                                                
                     CA AATT   A
89        1305801   ...G-.C...T-..G..AG.....C..A....A.A.A.GC.G.G.C...G.......CA.  1305737
                                        \                                       
                                        |                                       
                                  CTGTCTG
89        1779357                     .........AT...C.....G..G...C...G..G.......  1779401
                                                                               \
                                                                               |
                                                                             TCC
89        2842612                    ..........A........A..T.G...C...AG..AG..T..  2842568
                                                                              \ 
                                                                              | 
                                                                             AC
89        2170473   .......G.....C..AA......A.TA...A......G.C..G.CA..G...A...C.T  2170546
                        \       \                                      \     \  
                        |       |                                      |     |  
                    ACAACTTGG  TG                                      G    CA
89        614614                      ....................G..G...C...G..GC......  614657
                                                                             \  
                                                                             |  
                                                                            AT
89        847773                      .........A..........G..G.G.C...G..GT.G....  847730
                                                                             \  
                                                                             |  
                                                                            AT
89        1128752                    ..........A........A.G..G..AC...G..GT...C..  1128707
                                                                            \   
                                                                            |   
                                                                          AAT
89        3728627                     .........A..A..T...............GG.GA...T..  3728670
                                                                            \   
                                                                            |   
                                                                           AC
89        876122                        ....A..A...A.T....G..G.......G..GT..T...  876164
                                                                              \ 
                                                                              | 
                                                                            TGC
89        3832915                       .......A.........AG..G...C...G..GT..A...  3832873
                                                                              \ 
                                                                              | 
                                                                            TAC
89        291840    ...G...G.....G.CT..........A..........G..G...C...GA.GT..A...  291917
                        \                 \                                    \
                        |                 |                                    |
                    GCAACTTAA        TTAAAA                                  ACC
89        295700    ...G...G.....G.CT..........A..........G..G...C...GA.GT..A...  295777
                        \                 \                                    \
                        |                 |                                    |
                    GCAACTTAA        TTAAAA                                  ACC
89        2245284                     .........A.....T.......G...C...A..GA......  2245328
                                                                           \  \ 
                                                                           |  | 
                                                                           G GA
89        1558725                     ......AG............G..GC..C...G..CT......  1558769
                                                                           \  \ 
                                                                           |  | 
                                                                           G GC
89        3083240                     ....C....A..........G..G.G.....G..GT..A...  3083284
                                                                           \    
                                                                           |    
                                                                         GAG
89        1300404   .....T.G.....G.CC..........A..........G......C...GA.GC..A...  1300332
                       \                  \                                   \ 
                       |                  |                                   | 
                    AGCAA             TAAAA                                 TGC
89        1014117                    .....C.......A..........G.G.C...G..G..C.A..  1014072
                                                                         \      
                                                                         |      
                                                                       CTA
89        3323758   .............G.C.T....T....A.....T..A.G..G.G.C...G...A..TA..  3323835
                       \ \          \                                   \       
                       | |          |                                   |       
                    GGTAA|      TTGCA                                  GT
                         |                                                      
                    TACCAA
89        891557    ...A-------..----....................A...G...C...T..          891597
89        1159880                            ..T.............G...C...G..GT..A...  1159917
                                                                              \ 
                                                                              | 
                                                                            TGT
89        3732929   ..T..T.G.....-.CT..........A....A.....G......C...A..GT.CT--.  3732997
                       \    \             \                                     
                       |    |             |                                     
                    AGCAA CAAG          CAA
89        1575770                    ..........A..........G.GG...C...G...A......  1575814
                                                                        \    \  
                                                                        |    |  
                                                                        G    T
89        3307830   ..                                                            3307831
89        3457428   T..G...G.....G.TTT....T....A....A.....G-.....C.T.....AG..T..  3457358
                        \                                            \        \ 
                        |                                            |        | 
                    GCAACTTAG                                        G       GC
89        3928561   A..--.G..A.T....T.TC.......A....T................             3928512
                                  \                                             
                                  |                                             
                                CCT
89        1003049   ...G...G.....G.CT..........A..........G..G...C...G..A..G....  1003125
                       \              \                                 \       
                       |              |                                 |       
                    GGCAACTTA    AAAATA                                AC
89        2474692                     .........A..........G..G.G.....G.....G....  2474735
                                                                        \       
                                                                        |       
                                                                       GT
89        3360650                     ......C..A.................C...G...A......  3360693
                                                                        \    \  
                                                                        |    |  
                                                                        A    T
89        3464511   ....A...TGT....---.........A..C....A..G..G.G.C...G...T...T..  3464575
                      \  \       \                                      \     \ 
                      |  |       |                                      |     | 
                     TA  A      CA                                      G    GC
89        3078232                     .........A..........G..G.G.C...G...C...C..  3078188
                                                                        \   \   
                                                                        |   |   
                                                                        A  AT
89        1414602                     ....C.C..A..........G..G.G.C..C......GT...  1414645
                                                                        \       
                                                                        |       
                                                                       GT
89        1495892                     .....T...A.T........G....G.C...G...T...C..  1495936
                                                                        \     \ 
                                                                        |     | 
                                                                        G    AC
89        1636302                     ....T....A........A.G....G.C...G...T......  1636346
                                                                        \    \ \
                                                                        |    | |
                                                                        G    T T
89        2437240   ....CA.G.....G.CT........G.A..........G..G.G.C...GG.A..GT...  2437316
                      \ \             \                                 \      \
                      | |             |                                 |      |
                     CA AACTTAG   AAAAT                                GT      T
89        3307882                     ....T....A..........G..G...C...G...T...C..  3307926
                                                                        \     \ 
                                                                        |     | 
                                                                        G    AC
89        3563012                     .........A.....G....G..G.G.....G...T...C..  3563056
                                                                        \     \ 
                                                                        |     | 
                                                                        G    AT
89        2119656   .....T.G..T..G.CT....................AG.CG.......AA.G...T...  2119734
                       \    \                     \                      \     \
                       |    |                     |                      |     |
                    AGCAA CTAA              TAAAAAA                     TA     T
89        2172614                     ...T.....A...AA....A..C.C..C...G.......A..  2172571
                                                                        \       
                                                                        |       
                                                                       GT
89        3062198                     ....................G..G...C...G...A...A.T  3062241
                                                                       \     \  
                                                                       |     |  
                                                                       G     C
89        1890625                     .........A.............G...A...G...T...C.A  1890581
                                                                       \     \  
                                                                       |     |  
                                                                       G    TA
89        682719    T..G...G.T...G..TT.........A.T......A.G..G...C...A..G...CA..  682656
                                         \                               \      
                                         |                               |      
                                        CA                              TA
89        3143308   .......G....A..C.A......A..A........A.G..G...C...G...A......  3143234
                      \ \           \   \                               \    \  
                      | |           |   |                               |    |  
                     CA AACTTAG    TT  TA                               G    T
89        3151294   .......G....A..C.A......A..A........A.G..G...C...G...A......  3151220
                      \ \           \   \                               \    \  
                      | |           |   |                               |    |  
                     CA AACTTAG    TT  TA                               G    T
89        865646                        ..................G..G.G.C...G..A..GC...  865687
                                                                        \       
                                                                        |       
                                                                       GT
89        3484590                       ...C...A..T.....A.G......C...GG....GT...  3484549
                                                                        \       
                                                                        |       
                                                                       GT
89        950644                       ........A..........G..G.G.C...A...AG..T..  950601
                                                                       \      \ 
                                                                       |      | 
                                                                       A     GC
89        3378578   ...--..G.....CACC.C....-...A.........T.......C...G..GT......  3378520
                    \                                                      \ \  
                    |                                                      | |  
                    T                                                      G C
89        979011                             ................G...C...G..GC..T...  979047
                                                                            \   
                                                                            |   
                                                                           AG
89        1096683           .....G.CT......C...A...........-...GAC...G...T...T..  1096630
                                                                        \     \ 
                                                                        |     | 
                                                                        G    AC
89        1101420           .....G.CT......C...A...........-...GAC...G...T...T..  1101367
                                                                        \     \ 
                                                                        |     | 
                                                                        G    AC
89        1470088                       .......A..........G.AG...C...A...A...C..  1470130
                                                                       \      \ 
                                                                       |      | 
                                                                       T     AC
89        987364    .G..                                                          987367
89        3146447   ...G...GT....G.CT..G...G...-.....T...........C...T.AAT..A...  3146377
                        \                                                      \
                        |                                                      |
                    GCAACTTAA                                                ACC
89        3154680   ...G...GT....G.CT..G...G...-.....T...........C...T.AAT..A...  3154610
                        \                                                      \
                        |                                                      |
                    GCAACTTAA                                                ACC
89        3735046   .......G.....G..T.....T.A..A....T.....G..G...C...G..GC..AA..  3735122
                      \ \                        \                             \
                      | |                        |                             |
                     CA AATTTAG              TCCAA                           ACC
89        1021388   ...G...T.....G.CT..G.................A...G...C....G.A..GC...  1021463
                        \   \             \                             \       
                        |   |             |                             |       
                        A TTAGCAAA   TAACAT                             C
89        1732631   ..C....G..A.GG.CT..........A.G......TAG.GG.......G...T...C..  1732561
                       \     \            \                             \     \ 
                       |     |            |                             |     | 
                    AGCAA   GA            T                             G    AC
89        3145168                      ....T.TT..............G...C....G..T...CG.  3145127
                                                                     \          
                                                                     |          
                                                                     G
89        3153401                      ....T.TT..............G...C....G..T...CG.  3153360
                                                                     \          
                                                                     |          
                                                                     G
89        2522531                       .......--.........C..G.G.....A..GT..A...  2522491
                                                                              \ 
                                                                              | 
                                                                            TAT
89        622716                        ......C...........G..G...C...G...T.GA...  622761
                                                  \                            \
                                                  |                            |
                                                ATA                          TCC
89        1308034   ....AA.G.....G.CT..........A.........AG...C..C...GA..TC.....  1307956
                      \   \               \       \                            \
                      |   |               |       |                            |
                     CA TTTAGCA      TAAAAA       A                          ACC
89        3356341                       .......A....A........G........A.CA...CAA  3356301
                                                                     \          
                                                                     |          
                                                                     G
89        724354                        .......-....A..A..G..G...C...G...A......  724315
                                                                             \  
                                                                             |  
                                                                             C
89        1281652                           ...A..........T....G.....G...T......  1281615
                                                                        \    \  
                                                                        |    |  
                                                                        G    T
89        2202078   ..AG...G.....G.CT..........A....-..T.A...G.CAC.T.G....G..T..  2202148
                        \                                              \      \ 
                        |                                              |      | 
                    ACAACTTAG                                          A     GC
89        1851350   ....A..G.....G.TT.....--...A.....A....T..G...C.T.....T...TA.  1851284
                      \  \                                              \       
                      |  |                                              |       
                     CA ATTTAG                                          G
89        1049                        .........A..A..A....G..G...C...G..GT..A...  1091
                                                    \                           
                                                    |                           
                                                    A
89        3451888                           ...A........A....G.G.C...G...T...T..  3451926
                                                                        \     \ 
                                                                        |     | 
                                                                        G    GC
89        1121473   ...                                                           1121471
89        3397552                               .....................G..GT.T.C..  3397518
                                                                           \    
                                                                           |    
                                                                         CAG
89        1149960   ...G...G.....G.CT.....T.A..-..........G...C..C...G....G..CA.  1150028
                        \                                               \       
                        |                                               |       
                    GCAACTTAG                                           G
89        949618    ...                                                           949620
89        949701                                                      ..........  949711
                                                                          \     
                                                                          |     
                                                                          C
89        3834383                                                    ...........  3834372
                                                                          \     
                                                                          |     
                                                                          C
89        1060539   ..                                                            1060538
89        2923109   .............G.ATT......A..A....A.....GC.C....AA....CT-----.  2923043
                      \ \                        \            \                 
                      | |                        |            |                 
                     CA AACTTAG                  G           AG
89        3441248   ..                                                            3441249
89        2587065   ...G...G.AT..G.CT..........A....T.....GG.G........G..AG..C..  2586988
                        \                 \            \             \        \ 
                        |                 |            |             |        | 
                    GCAACTCAG         TTAAA            T             G       AC
89        2604642   ...G...G.AT..G.CT..........A....T.....GG.G........G..AG..C..  2604565
                        \                 \            \             \        \ 
                        |                 |            |             |        | 
                    GCAACTCAG         TTAAA            T             G       AC
89        1680510   .....AG......G.TT.......A.TA...A......G......C...AG...G..C..  1680581
                      \ \    \             \                         \       \  
                      | |    |             |                         |       |  
                     CA AACG AG            T                         G      CA
89        3562958   ..                                                            3562959
89        3811857   ..                                                            3811856
89        3819005   ..                                                            3819004
89        999295    ..                                                            999294
89        1178760   ..                                                            1178761
89        1334471   ..                                                            1334472
89        1334828   ..                                                            1334829
89        2085074   ..                                                            2085075
89        2942932   ..                                                            2942933
89        2944211   ..                                                            2944212
89        3939684   ..                                                            3939683
89        573648    .C.....GG....G.CT..........A.......A..G....G.C...G...T......  573726
                      \ \                 \   \                         \    \  
                      | |                 |   |                         |    |  
                      A AACTTAG         GAA   T                     GTTGG   CA
89        1254400   ..CA.A.G...A...CT..........A...........GA....CC..G.A-....A..  1254328
                        \                        \                            \ 
                        |                        |                            | 
                    ACAACTTAG                    G                         GCAC
89        2295159   ...G.T.A.....--...TC.......A.....T.A..G-.G...C...A..GT.GA...  2295223
                        \                                                      \
                        |                                                      |
                    GCAAT                                                    GCC
89        3170877   ..                                                            3170876
89        2402259                     ..T......A....-..A..G..G...C...G..-....A..  2402217
                                                                              \ 
                                                                              | 
                                                                            GCA
89        3460738   T..A...G.......CT.......C..A....A....C..-.C.AC...G..GT.CA...  3460803
                                          \                                    \
                                          |                                    |
                                       CAAA                                  ACC
89        3383285                     ...T.....A..........-....G.C...A...T...T..  3383242
                                                                       \     \  
                                                                       |     |  
                                                                       A    CA
89        3347483   ..                                                            3347482
89        1901625                      ........A....A......-...G...G.TG..A......  1901666
                                                                 \           \  
                                                                 |           |  
                                                                 C           C
89        2314245   .......G.....G.TT..........A...CA............--....---------  2314182
                      \ \                 \   \                                 
                      | |                 |   |                                 
                     TG ATCTTAG         TAA TAA
48        752666         ..G.....C.CT..........A.....AAT..G..G...C...G..AT...C..  752723
                                                                            \   
                                                                            |   
                                                                          ACT
48        1248475   .......G.....G.CT.....GTA..A....A.....GG.....C...A...A...TT.  1248402
                      \ \                                              \     \  
                      | |                                              |     |  
                     CA AGTTTAG                                        G  TATA
48        3983790   ..-.A.-..A......C.TC.......AG..T.....AG..G...C...A..GA..A...  3983721
                                   \                                           \
                                   |                                           |
                           CAAGATACT                                         AAC
48        128570                      .........T.......A..G......C.A.G..GT..A..A  128611
48        1245569                     .........A...A.....AG..G.G.....G..AT..A...  1245528
48        1729462                     ......A..A.C......A....G...C...G..GT..A...  1729418
                                                                               \
                                                                               |
                                                                             ACT
48        2605783                     .........A...AA.....G......C...G..GT..A...  2605739
                                                                               \
                                                                               |
                                                                             ATC
48        2612400                     .........A...AA.....G......C...G..GT..A...  2612356
                                                                               \
                                                                               |
                                                                             ATC
48        3835299                       .......A........T.G..........G..GC..A..A  3835260
48        4228853                     .........A..........G..G.G.C...G..GT.GA...  4228809
                                                                              \ 
                                                                              | 
                                                                            TGT
48        4813658                     .........A..A.......G..GA..C...G.AGC..A...  4813614
                                                                              \ 
                                                                              | 
                                                                            TAC
48        1942149   ...                                                           1942151
48        315766                      .........A....A...............CA..GT..AC..  315722
                                                                            \   
                                                                            |   
                                                                          ACT
48        4116279                     ......A..A...A......G..G.G.....TG..TG..C..  4116322
                                                                            \   
                                                                            |   
                                                                           TT
48        2782820                     ...............G.CT.G..G....C..G..GT...C..  2782865
                                                                            \   
                                                                            |   
                                                                         AAAT
48        1734692   .......G.......CT..........A........A.G.AG..A....G..GC.GA...  1734616
                      \ \                 \                                    \
                      | |                 |                                    |
                     CA AACTTAG       TGAAA                                  ATC
48        3724320   .......G.......CT..........A..........G..G...C...G..GT..A...  3724396
                      \ \                 \                                    \
                      | |                 |                                    |
                     CA AATTTAG       TAAAA                                  ACC
48        1453437   ..TA...G...T.G.CT..........A.....A....GG.G...C...G..GT.GA...  1453367
                     \                    \                                    \
                     |                    |                                    |
                    ACT               TAACA                                  ACC
48        2577440                       .......A..........G......C...G..AT..A..T  2577399
                                                                             \  
                                                                             |  
                                                                            TT
48        3812069                     .........A..........G..G...--...A.......T.  3812026
                                                                          \  \  
                                                                          |  |  
                                                                        GAT  T
48        2631936   .......G...A...-CT.........A..........G......C.AG....A.....T  2631863
                      \ \                                              \     \  
                      | |                                              |     |  
                     CA AACTTAG                                    CAGTG     T
48        4871212   ...G...G.....G.CT.....--...A...TA.....G......C...G..GT.GA...  4871281
                         \                                                     \
                         |                                                     |
                    CAACTTAGC                                                ATC
48        3906723   ..-....G.....G..T....TG.A..-..........G..G..TC...G...AC---..  3906787
                          \                                                     
                          |                                                     
                    CAACTTAGCA
48        4533634                    .....C....A.................C...G...T...C.T  4533589
                                                                       \     \  
                                                                       |     |  
                                                                       G    CA
48        1365822                     ....................G..G...C...G.....GT...  1365779
                                                                        \       
                                                                        |       
                                                                       GT
48        244781                      .........A...A......G..G.G.A...G...T...C..  244825
                                                                        \     \ 
                                                                        |     | 
                                                                        G    AC
48        1671131   T.C.A..G.......CT.....T..T.A.....T....G.......C..G..GT..A...  1671054
                       \                    \                                 \ 
                       |                    |                                 | 
                    AGCAATTTA          ATTTTT                               TGT
48        4994929                     .........A.........C...G.G.C...G.....GT...  4994972
                                                                        \       
                                                                        |       
                                                                       GT
48        669992                      .........A....A..A..G..G.G.C...A...T...C..  670036
                                                                        \     \ 
                                                                        |     | 
                                                                        G    AC
48        5012068                     ....C....A..........G..G.G.C...G...T...T..  5012112
                                                                        \     \ 
                                                                        |     | 
                                                                        G    AC
48        4246450   .AA..A.G....C..CA..........A.....T.T..G..G...C...G..A.C.CA..  4246520
                         \             \                                \       
                         |             |                                |       
                      TAGC         AAATG                               GT
48        600402                      .....G...A...A.............G...G..G.G..C..  600446
                                                                       \     \  
                                                                       |     |  
                                                                       A    CA
48        1696035                     .........A.....A....G..G...C...G...AG..T..  1696079
                                                                       \      \ 
                                                                       |      | 
                                                                       A     GC
48        1790074   T.AG...G..T..G.CT..........A....A..A.TG......A...G...A.CAC.A  1790008
                                       \                                \       
                                       |                                |       
                                    AAAT                              GCA
48        1026241                     ..T......A....T.....G..G...C...G...T...T..  1026197
                                                                       \    \   
                                                                       |    |   
                                                                       A   AT
48        4147298                      .....C..A..........G..G.G.C.T.G...T......  4147255
                                                                        \     \ 
                                                                        |     | 
                                                                        G    GC
48        4174665                      ........A..TA.........G.......G...T......  4174707
                                                                        \    \  
                                                                        |    |  
                                                                        G    C
48        2106611   .......G.....G.CT..........A.............G.G.CAT.G...C.GTA..  2106536
                      \ \               \                               \       
                      | |               |                               |       
                     CA AACTTAG     CATAA                              CT
48        4161223                       .....................G.G.C...G.....GT...  4161182
                                                                        \       
                                                                        |       
                                                                       GT
48        11634     --...T.------...---......G.A....A..A..G..T...C.TG...........  11580
                                                                       \     \  
                                                                       |     |  
                                                                   AAGTA     T
48        1766093   .......G..T....CT..........A.G......                          1766049
                      \ \                                                       
                      | |                                                       
                     TG AACTTAG
48        4356406                       .......A.G.............G.C...G...A..AAG.  4356447
                                                                        \       
                                                                        |       
                                                                       GT
48        1582301   .C.....G.....C.CT..........A....A...A.T.....TC...G..G...CAT.  1582228
                        \                 \                              \      
                        |                 |                              |      
                    CAATTTAT           TAAA                             TA
48        4047366                       .......A.............G...C...G...AG..C..  4047408
                                                                       \     \  
                                                                       |     |  
                                                                       G    CA
48        255528    .......G..T..G.CT.....................GC.G...C...G...A...C..  255452
                      \ \                \                             \    \   
                      | |                |                             |    |   
                     CG AATTTAG      TTAAA                             A   GT
48        3552597   .............G.CT....T--...A..........G..G.TTC...G...T...T..  3552528
                      \ \                                               \     \ 
                      | |                                               |     | 
                     CA AACTTAG                                         G    GC
48        4242141   .......G.....G.CT.....--...A.....A....G..G...C..GA...A..T...  4242208
                       \ \                                             \        
                       | |                                             |        
                    GGCAG|                                             A
                         |                                                      
                      TAGA
48        2716649   ..                                                            2716650
48        4119076   ..C....G...T.G.CT..........A..........G-.........G.T....CA..  4119150
                       \     \            \       \                      \      
                       |     |            |       |                      |      
                    ATCAA AAGA         TAAA       A                     TA
48        459174    ..                                                            459173
48        1983826   ..                                                            1983827
48        593629    ...                                                           593631
48        962650    ..                                                            962649
48        1226532   ..                                                            1226531
48        2841704   ..                                                            2841703
48        2843966   ..                                                            2843965
48        3833326   ..                                                            3833327
48        4088136   ..                                                            4088135
48        4911660   ..                                                            4911661
48        4923989   ..                                                            4923990
48        2007508                       .......A.......A..G..G.G.C...G...T......  2007465
                                              \                         \     \ 
                                              |                         |     | 
                                              C                         G    GT
48        522237    ..--.A.......G.CT..........-..A.......G..G.......G..A...T...  522173
                            \           \                               \       
                            |           |                               |       
                          AAG         AAT                              GT
48        788472    T....-.G.....G.CT.....T.A.............G..G...C.T.G...AG..C..  788544
                      \                           \                    \      \ 
                      |                           |                    |      | 
                    TAGGAACTTA                    A                    A     AC
48        1301528   ...G.........G.CT.....................G......C.T.G..GT......  1301612
                      \     \           \          \          \               \ 
                      |     |           |          |          |               | 
                      T TTAGCAGG GATAAAAAA       AAG         TG              CA
48        4121054                     .........-....T.....G..G...C...G...A......  4121096
                                                                        \    \  
                                                                        |    |  
                                                                        A    T
48        1912245           .....G.CT.....T.A..-..........G..G.G.C...G...T......  1912193
                                                                        \    \  
                                                                        |    |  
                                                                        G    T
48        4238355                     .........A...........T.-.G.....G...T...C..  4238398
                                                                       \      \ 
                                                                       |      | 
                                                                       A     AT
48        4869222                                .........G....G.C...G...C......  4869254
                                                                        \    \  
                                                                        |    |  
                                                                        G    T
48        981263            .....G.CT..........A....A.....G..G..AC...G...A...C..  981208
                                                  \                    \      \ 
                                                  |                    |      | 
                                                 AA                    A      A
48        605560                     ..C.......A.............G.......G..GTT.....  605514
                                                          \                   \ 
                                                          |                   | 
                                                          G                 TGC
45        272975    ..C..T...AGA.C.T...........A..AT.........G..C.G..G..GT..A...  273046
                       \   \         \                                        \ 
                       |   |         |                                        | 
                    AGAAA  G      TCAA                                       TA
45        1833612   .......G.A...G.TT..........A....A.....GG....AC.A.G..GT..A...  1833687
                      \ \                \                                    \ 
                      | |                |                                    | 
                     TA AACTTAG       TAAA                                  TGC
45        1836000   .......G.A...G.TT..........A....A.....GG....AC.A.G..GT..A...  1836075
                      \ \                \                                    \ 
                      | |                |                                    | 
                     TA AACTTAG       TAAA                                  TGC
45        469377    ..                                                            469378
45        1110662   T.AG...G...A....AA..C......A...T...A..G.G........             1110606
                                 \                                              
                                 |                                              
                          GTAAAAAA
45        5052949                       .......A.............G.......G..GT...C..  5052907
                                                                            \   
                                                                            |   
                                                                          AGT
45        373518                      ......C..A.G.......A...GC......T...A...TA.  373561
                                                                        \       
                                                                        |       
                                                                       GT
45        4237332                     .......T.A..........G....GTC...G...A......  4237375
                                                                       \     \  
                                                                       |     |  
                                                                       A     T
45        3735344   ..TA.A.G.....G.CT.....--...A....-....A...G...C....CTG.T..AT.  3735400
                    \                                                           
                    |                                                           
                    TTCAACAA
45        520540    ..                                                            520541
45        978886    ..                                                            978885
45        82672     ..                                                            82673
21        2716828   T.AGCA.G...T.G.CT..........A...AA..AA.G......C...A..G...CAA.  2716889
                                                                         \      
                                                                         |      
                                                                        TA
21        4132496   T.AG...G.......CT...G......A...A......G..G.......G..GT.GA..A  4132555
21        1349322   .......G.....G.CT..........A........T.G..G..AC..GG..CT..A...  1349251
                      \ \                                                      \
                      | |                                                      |
                     TG AACTTAG                                              ACC
21        919374    ..........T.A.AAAT....G....A...TA...A.G..G.G.C...G..GT..A...  919447
                       \ \                                                     \
                       | |                                                     |
                    GGCAA|                                                   GCC
                         |                                                      
                    TAGCAA
21        1663785                     .........A..........G..G.G.....G...T..A..A  1663826
21        1666205                     .........A..........G..G.G.....G...T..A..A  1666246
21        3497854             .....CT..........A..........G....G.C...G...A..T...  3497802
                                                                        \     \ 
                                                                        |     | 
                                                                       GT     T
21        2524063                     .........A..........G.C....C...G..G...A...  2524022
21        3897069   ..--...A.A...C..T.TC.....T.A.....T....G..G...C...GA.AA..CA..  3897001
                               \                                        \       
                               |                                        |       
                       TTAGCAAGA                                       AT
21        252454                      .....G...A..........G......C...G..GT.GA..-  252414
21        2231910                     .........A.....G.......G...C...TG..AG..TA.  2231867
                                                                               \
                                                                               |
                                                                              TT
21        3699464                     .....G......T......CG......C...G..AT.GA...  3699508
                                                                               \
                                                                               |
                                                                             ACC
21        6281847                     .........A..........G........T.G..GT..A...  6281803
                                                                              \ 
                                                                              | 
                                                                            TAC
21        4255946                     ..T..C...A....A....A.......C...G..GT..A...  4255902
                                                                              \ 
                                                                              | 
                                                                            TAC
21        6217015                     .........A..T.A.....G..G...C...G..GT..A...  6216971
                                                                              \ 
                                                                              | 
                                                                            TGC
21        3678886                      .......CA.G.....A..G......C...G..GT..A...  3678929
                                                                               \
                                                                               |
                                                                             ACC
21        2524839   ....AA.G.....G.CT..........A..........G......C...AAAAT.GT...  2524768
                      \   \               \                                     
                      |   |               |                                     
                     TG TTTAGCA         TAA
21        6126474   T....T.G....AT.CAA....G....A..........G........T.G..GA..A...  6126549
                       \    \           \                                      \
                       |    |           |                                      |
                    GGAAA CAAG       TTAA                                    AGC
21        6131807   T....T.G....AT.CAA....G....A..........G........T.G..GA..A...  6131882
                       \    \           \                                      \
                       |    |           |                                      |
                    GGAAA CAAG       TTAA                                    AGC
21        1341564                     ......A..A........A.G........A.G..AT..C...  1341520
                                                                             \  
                                                                             |  
                                                                           AGT
21        1399555   ...T..G...T...AT..........--..........--G....C...G......CA..  1399484
                       \     \        \                                \       \
                       |     |        |                                |       |
                    GACAAC AGG    AGAAT                                G       T
21        931764    ..                                                            931763
21        1515093                                                          .....  1515097
21        1596630                       .......A..........G..G...C...G..GT.GA...  1596588
                                                                              \ 
                                                                              | 
                                                                            TGC
21        2659472                     .........A..........G..G..T....G..GT.T..G.  2659429
                                                                            \   
                                                                            |   
                                                                           AG
21        2063498   ..                                                            2063497
21        898995    ..CA.C.A.......CT..........A....A.....G......C...G..GT..A...  898923
                            \             \                                   \ 
                            |             |                                   | 
                    CTTAGCAAG             C                                 TTC
21        907034    ..CA.C.A.......CT..........A....A.....G......C...G..GT..A...  906962
                            \             \                                   \ 
                            |             |                                   | 
                    CTTAGCAAG             C                                 TTC
21        3936674                      ........A...........TG.-..C...G..AT..A.TG  3936635
21        1602288   ..--..T.T.AAA..-.A.........A..........G..G.G.C...G...A..T...  1602346
                                                                       \       \
                                                                       |       |
                                                                       G       T
21        2534288                    ......T...A........AAG......C...G...A......  2534244
                                                                        \    \  
                                                                        |    |  
                                                                        G    T
21        2484534                     .........A..........G..G..CC...G..-....A..  2484578
                                                                              \ 
                                                                              | 
                                                                           GTAC
21        2489590                     .........A..........G..G..CC...G..-....A..  2489634
                                                                              \ 
                                                                              | 
                                                                           GTAC
21        3593724                     .........A.G........G...C..C...G....G..T..  3593681
                                                                        \     \ 
                                                                        |     | 
                                                                        G     A
21        5499083                     ......C..A..A.......G.....AC...T...A......  5499126
                                                                        \    \  
                                                                        |    |  
                                                                        G    A
21        5508852                     ......C..A..A.......G.....AC...T...A......  5508895
                                                                        \    \  
                                                                        |    |  
                                                                        G    A
21        3579543                     ...T.T...A..........G..C.G.G...G...T...T..  3579499
                                                                        \     \ 
                                                                        |     | 
                                                                        G    AT
21        3912863                     .........A..........G..G.G.C...G......T..T  3912907
                                                                        \    \  
                                                                        |    |  
                                                                       GT    A
21        941728                      .........A............A....C.T.G..-.T..C..  941684
                                                                             \  
                                                                             |  
                                                                          ATCA
21        1886551                     .....T...A..........G..G.G.C.T.G...T...T..  1886507
                                                                        \     \ 
                                                                        |     | 
                                                                        G    GC
21        2615030   .......GG.T....CT.....T....A..........-..G.G.C...G...T...C..  2615100
                      \ \                                               \    \  
                      | |                                               |    |  
                     CA AACTTAA                                         A   CA
21        2183820   ...G....T-----.A......--...A.............G...C.T.G..GT...C..  2183763
                        \                                                   \   
                        |                                                   |   
                        G                                                GAAT
21        1610622   ..--..T.T.AAA...---........A..........G..G.G.C...G...A..T...  1610678
                                                                       \       \
                                                                       |       |
                                                                       G       T
21        4063432       ...G.......CC.C...--...A.............G...C...T..GT...T..  4063376
                                                                            \   
                                                                            |   
                                                                          AGT
21        3878861   T.C....G.....G.TT.....--...A....A.....G..G.G.C.T.G..GT.G....  3878792
                       \ \                                                  \   
                       | |                                                  |   
                    AACAA|                                                AGT
                         |                                                      
                      TATC
21        3570492                     .........A..........C..G..AC..T.A..A...A..  3570450
                                                                     \          
                                                                     |          
                                                                     G
21        3981159   T.-....G.....G.CT.......C.GA....A....AG..........T....T.....  3981227
                                          \                              \    \ 
                                          |                              |    | 
                                      TTAAA                              A GCAC
21        2664700   ..C..T.G.....G.CT......-...A......CA..G..GA......A...A......  2664769
                       \    \                                           \    \  
                       |    |                                           |    |  
                    AGCAA CAAG                                          G    T
21        2667012   ..C..T.G.....G.CT......-...A......CA..G..GA......A...A......  2667081
                       \    \                                           \    \  
                       |    |                                           |    |  
                    AGCAA CAAG                                          G    T
21        2163971   A.AG...G.....G.CT.....--...A.............G.G.C...A.....G.C..  2164034
                     \                                                  \    \  
                     |                                                  |    |  
                    ATT                                                GT    A
21        4079484   ...G...G..A..G.CT..........A..T..T.............--......TT...  4079408
                        \                 \                               \     
                        |                 |                               |     
                    GCAACTTAG         TAAGA                           GTACA
21        3732046   ....AA.G..A..G.CT......T...A..A..........G...C...G...T..A...  3731976
                      \   \                          \                       \  
                      |   |                          |                       |  
                     CA TTAGCA                       A                      AT
21        794197    ...G.A.G.....G.CT..........A....A.ACT.CT.G.....---..........  794131
                        \                 \  \                \            \    
                        |                 |  |                |            |    
                        G               TGA TTT              CT            G
21        4439155   ...                                                           4439153
21        4451869   ...                                                           4451867
21        4457683   ...                                                           4457681
21        4465314   ...                                                           4465312
21        1797882   .....T.G.....G.T-.....T.A.......A.....G..G....C..G..G..CT...  1797955
                       \    \                   \                        \      
                       |    |                   |                        |      
                    GGAAA CAAT               CTAA                       TG
21        2562632                           ...A...............G.C...A...T...CA.  2562596
                                                                       \        
                                                                       |        
                                                                       G
21        3123622   ...------------.....CTT.GC...G........G..G...C...G..GT..AA..  3123673
                                                    \                          \
                                                    |                          |
                                                    T                        ACC
21        3253753   ..                                                            3253754
21        589167    ..                                                            589168
21        5844727   ..                                                            5844728
21        4632762   ..                                                            4632761
21        914445    ..C..T.G.....G.CT..........A..T.T.....GG.GA..C..CG...A......  914519
                       \    \                    \                      \    \  
                       |    |                    |                      |    |  
                    AGCAA CAAG                TAAA                      G    T
21        1418890   ..                                                            1418891
21        1845814   .                                                             1845814
21        3665150   .......G.....G.CT...C.--...A.............G...                 3665099
                      \ \                                                       
                      | |                                                       
                     AG AGTTTAA
21        6433917   ..                                                            6433916
21        3854885   ..                                                            3854884
21        1801417                     .......G.-..........G..G...C...G...T...C..  1801460
                                                                        \     \ 
                                                                        |     | 
                                                                        G    AC
21        3500489                     ....T....A.......A..G..G.G.....--......C..  3500445
                                                  \                         \   
                                                  |                         |   
                                                  A                      CCCA
21        3071547                                 ...........G.G.C...G...A......  3071516
                                                                        \    \  
                                                                        |    |  
                                                                        G    T
21        3074696                                 ...........G.G.C...G...A......  3074665
                                                                        \    \  
                                                                        |    |  
                                                                        G    T
21        685376                     ..........A..........-..G...CA..A...A...C..  685332
                                                                       \     \  
                                                                       |     |  
                                                                       G    CA
21        689187                     ..........A..........-..G...CA..A...A...C..  689143
                                                                       \     \  
                                                                       |     |  
                                                                       G    CA
21        3203196   ...G...G.....G.TA........T.A.......-.....G...C...G..GT...CT.  3203270
                     \             \   \                                     \  
                     |             |   |                                     |  
                    TGGGCAACT      C  AT                                  AGTA
21        3423768                     .........A............AG...C...G...A...C..  3423723
                                                  \                    \     \  
                                                  |                    |     |  
                                                  A                    G    CA
21        3708118                     .........A..A..........G.G.C...G...T...T..  3708163
                                                     \                  \     \ 
                                                     |                  |     | 
                                                     A                  G    GC
3         2100476   A.AG...A.....G.CT.G...T.A..A.G...T....G..G...C...G...A...CA.  2100535
3         478095    .......G.TT..G.CT..........A........A.C..G...C..GG..GT.GA...  478024
                      \ \                                                     \ 
                      | |                                                     | 
                     TG AACCTAG                                             TGT
3         486605    .......G.TT..G.CT..........A........A.C..G...C..GG..GT.GA...  486534
                      \ \                                                     \ 
                      | |                                                     | 
                     TG AACCTAG                                             TGT
3         1159414       ...T.....G.CT..........A...T......G......C......GT......  1159472
                                                                            \   
                                                                            |   
                                                                          AGT
3         7100850           .....G.CT..........A....A...AAG..G.G.C...G..GT..A...  7100904
                                                                              \ 
                                                                              | 
                                                                            TGC
3         248226    A..G...G..A..G.CT.....T....A.......CT.G..G...C...G..A....T.T  248155
                       \                                                \    \  
                       |                                                |    |  
                    GGTAACTTA                                          GT    A
3         8160796      ..C....T..G.CT.....C..G.A..........G....G.C.TTG...T......  8160855
                                                                        \    \  
                                                                        |    |  
                                                                        G   AA
3         7359521   .......G.....G.CT......T...A.......A..G..G.G.C...G...T...C..  7359591
                      \ \                                               \     \ 
                      | |                                               |     | 
                     CA AACTTAG                                         G     A
3         7366307   .......G.....G.CT......T...A.......A..G..G.G.C...G...T...C..  7366377
                      \ \                                               \     \ 
                      | |                                               |     | 
                     CA AACTTAG                                         G     A
3         7994740   .......G.......CTT....................G..G...C...G...A...C..  7994811
                      \ \                                              \    \   
                      | |                                              |    |   
                     CA AACTTAG                                        A   GT
3         427508    ....A..G.GA..C..T.TC......CA..........G..G.G.G...G.A..GT....  427578
                      \  \                                              \       
                      |  |                                              |       
                     CA ATTTA                                        GTTA
3         396416        ...G.....G.CT......G...A....A........G...C...T...A......  396355
                                                                       \     \  
                                                                       |     |  
                                                                       A TGCTT
3         7895992   ......GG.......AAT.........A..........G..G.G.C...G..GT......  7895916
                      \ \        \                                            \ 
                      | |        |                                            | 
                     CA GACTTAG GTCTT                                       TGC
3         324955    .......G...T..AAA.C.......GA.CAT.......G.G....C..G...A......  325028
                       \     \                                          \    \  
                       |     |                                          |    |  
                    GGCAA GACCTG                                        G   CA
3         333665    .......G...T..AAA.C.......GA.CAT.......G.G....C..G...A......  333738
                       \     \                                          \    \  
                       |     |                                          |    |  
                    GGCAA GACCTG                                        G   CA
3         7105715   .......G......AAA..C.....C.A..........-..GC..C...GG.A..GCA..  7105645
                      \ \ \      \                                      \       
                      | | |      |                                      |       
                     CT AACT     C                                     GT
                          |                                                     
                        GAA
3         485142                     ..........A...A.G.......G...C...G..GA..A...  485186
                                                                               \
                                                                               |
                                                                              AC
3         3789465                     ..T...C..AC............G.......G..GT.GC...  3789509
                                                                               \
                                                                               |
                                                                             TCC
3         2402128                     .........A..........G......C...G.AGT.G....  2402171
                                                                               \
                                                                               |
                                                                              AA
3         7010823                     .........A....A.....TG...G.....G..GTT....T  7010867
                                                                              \ 
                                                                              | 
                                                                            TGC
3         7480022                      ........A.G........G..G.G.C.T.G..AT..A...  7480065
                                                                               \
                                                                               |
                                                                             ACC
3         8359563   ..C....G.....G.C.T.........A..........G..G.G.C...T..GC......  8359638
                       \ \          \                                      \ \  
                       | |          |                                      | |  
                    AGCAA|      TAGAA                                      C T
                         |                                                      
                      TAGG
3         1039350                     .........A....T........G...C...GG..A..T...  1039308
                                                                             \  
                                                                             |  
                                                                             T
3         984181                     ........T.A.........AG..G...CA..G..GC......  984226
                                                                            \   
                                                                            |   
                                                                          AGT
3         93480                        ........A.........AG..G...C...G..GT..A...  93437
                                                                              \ 
                                                                              | 
                                                                            TGC
3         98238                        ........A.........AG..G...C...G..GT..A...  98195
                                                                              \ 
                                                                              | 
                                                                            TGC
3         4946122                       .......A..........G..G..C....G..GT..A...  4946164
                                                                              \ 
                                                                              | 
                                                                            TGT
3         2186090                       .......A.....T....G..G.G.C...G...T...C..  2186049
                                                                              \ 
                                                                              | 
                                                                             GA
3         450647    ..C..T.G.....G.CT..........A....A.....G..G..AC...G..GT.GA...  450579
                       \                    \                                  \
                       |                    |                                  |
                    AGCAA                   A                                AAC
3         718584    .....AG......G.TT.....T.A.....A.......G..G.......G..GT.GA...  718508
                       \     \                 \                              \ 
                       |     |                 |                              | 
                    GGAAAC AGA             ATCCA                            TGC
3         898680                      .........A....T........G...C...A..G...CA..  898637
                                                                         \      
                                                                         |      
                                                                        TA
3         7554893                           ...A....A...A....G.....T.G..GT..A...  7554855
                                                                               \
                                                                               |
                                                                             ACC
3         6916862   .......G.....CCCT..........A..........-..G.G.C.TGGA..T...C..  6916793
                      \ \                                                  \    
                      | |                                                  |    
                     CA AACTCAG                                           AG
3         1211506                     .........A..........G..G.G.C...G...T...T..  1211464
                                                                        \       
                                                                        |       
                                                                        G
3         332841                      .........A..A.......G..G...C...G...A...TA.  332883
                                                                        \       
                                                                        |       
                                                                        A
3         4935453                            ..A.......A..G..G..A....G..GT..A...  4935417
                                                                               \
                                                                               |
                                                                              AT
3         6832156   ..                                                            6832157
3         8027019                     ........TA.............G...C..TG..A..GT...  8027063
                                                                        \      \
                                                                        |      |
                                                                       GT      T
3         8007982   .....A.G.......AA..........A....T.....G.....TAG...A......C..  8007898
                       \ \       \       \                                \ \   
                       | |       |       |                                | |   
                    GGCAA| GTCTCGAA    AAT                               GT AGT
                         |                                                      
                      TAGC
3         89943                       .........A.....T..A.GG.G...C...G...A......  89899
                                                                       \     \ \
                                                                       |     | |
                                                                       T     C T
3         1273210   ....A..G...T.G.CT..........A.............T...C...G..GA..A...  1273284
                      \                      \                                \ 
                      |                      |                                | 
                    CAGCAACTTA              TA                              TAC
3         3207622                              ...........G..G...C...---...-..T.  3207650
3         3215145                              ...........G..G...C...---...-..T.  3215173
3         3216898                              ...........G..G...C...---...-..T.  3216926
3         3219423                              ...........G..G...C...---...-..T.  3219451
3         3224549                              ...........G..G...C...---...-..T.  3224577
3         33240                          ......A.............G.G.C...T..G....C..  33199
                                                                          \  \  
                                                                          |  |  
                                                                          T CA
3         4092597                     ......C..A...........G...G.....G...T...CA.  4092639
                                                                       \        
                                                                       |        
                                                                       G
3         8163234   A......G.....G.CC.....T....A..........GGC....C.......T..CCA.  8163311
                      \ \             \                                \   \    
                      | |             |                                |   |    
                     TA AATGTAG   AAAAT                                G CAT
3         720940                      .........A.......A..G..G...C...G...A...CA.  720898
                                                                       \        
                                                                       |        
                                                                       A
3         256773    ...GCA...---..----.T.......--.......A.G..G...C.A.G......CA..  256721
                                                                         \     \
                                                                         |     |
                                                                         A     T
3         4597397                     .........A..T.......G....G......G..T......  4597354
                                                                     \       \  
                                                                     |       |  
                                                                     G       T
3         125761                      ..T......A.............G...C.T.--....T--..  125798
3         1757381   ...T.A......--..T.TC...................G.G...G.A......G..C..  1757458
                       \    \                                    \     \     \  
                       |    |                                    |     |     |  
                    GGCAAT AAG                                GAGT CAGTG    CA
3         3918772   .......GG......CT..........A........A.G.C....C...G..G..CA...  3918847
                      \ \                 \                              \      
                      | |                 |                              |      
                     TA ACCTTAG       TAGAA                             TA
3         7916615                       .......A...A.........G...C...G....G.....  7916657
                                                                       \     \  
                                                                       |     |  
                                                                       A    CA
3         7924844                       .......A...A.........G...C...G....G.....  7924886
                                                                       \     \  
                                                                       |     |  
                                                                       A    CA
3         4685918           .......CT..........A.G...T..T.G-.....C...T...T.GA...  4685970
                                                                               \
                                                                               |
                                                                              TC
3         7024602                     ......A..A..A............G.C....G..A...T..  7024646
                                                                     \      \   
                                                                     |      |   
                                                                     G     GT
3         8026024                        ......A..A..........G...C...T...A..ATG.  8025985
                                                                        \       
                                                                        |       
                                                                        G
3         7934184   .......G.....G.CT.T........A........A.G..G.G.C...G...A...T..  7934260
                      \ \                 \                             \  \    
                      | |                 |                             |  |    
                     CA AACTTAG       TTAAT                            GT  G
3         4089401   ...G...G.....G.TT.....................G..G.G.C.G.T...T..TA..  4089475
                      \                   \                          \          
                      |                   |                          |          
                    TAGCAACTT         TAAAA                          G
3         4488647   ...G...GC..T.G.CT..........A.T...............C...             4488710
                       \               \                                        
                       |               |                                        
                    GGTAAAACTTA     GAAT
3         8299983   ..C....G.....G.CT......T...A..........G.C..G.C...G...T......  8300058
                       \ \                \                             \    \  
                       | |                |                             |    |  
                    AACAA|            TCAAA                             G    T
                         |                                                      
                      CAAC
3         795770    ..-.A.TA..---T.A........A.C...........G..G...C...             795815
                                        \                                       
                                        |                                       
                                        G
3         3036802                          ....A..........G..G.G.C...G...C...T..  3036841
                                                                        \     \ 
                                                                        |     | 
                                                                        G    GT
3         3670805                     .........A...........-.G...C...G..G..GT...  3670847
                                                                         \      
                                                                         |      
                                                                        TC
3         304129    .....T...A.....TT.........CA..A.T.....GC.G...C...--......C..  304060
                      \    \  \          \                                 \    
                      |    |  |          |                                 |    
                    TAGCA  G GA        TTA                                 T
3         718221                      ........----..C........G.......G..GT..A...  718260
                                                                              \ 
                                                                              | 
                                                                             AC
3         1612561   .......GG....C.CT..........A.G...T...AG..G.G.....G...T...CA.  1612635
                      \ \                 \                           \         
                      | |                 |                           |         
                     CA AATTTAG       TAAAG                           A
3         7300826                       ....A....-...........T...C...G..GT.GT...  7300785
                                                                              \ 
                                                                              | 
                                                                            CAC
3         7330291                       ....A....-...........T...C...G..GT.GT...  7330250
                                                                              \ 
                                                                              | 
                                                                            CAC
3         1686863                    ..........A.......A..G..G...C...G..GT..A...  1686816
                                                  \                           \ 
                                                  |                           | 
                                                 AG                         TGA
3         1688719                    ..........A.......A..G..G...C...G..GT..A...  1688672
                                                  \                           \ 
                                                  |                           | 
                                                 AG                         TGA
3         7910564   ...                                                           7910562
3         6610732   ..                                                            6610731
3         8294636   ..                                                            8294635
3         1038017   ..AG...G.TG..G.CT.......------...................G...A......  1038082
                        \                                               \    \ \
                        |                                               |    | |
                    GTAATTTAG                                           A    T T
3         1422776   ..                                                            1422777
3         2508841   ..                                                            2508840
3         194221    ..                                                            194222
3         298454    ..                                                            298453
3         609344    ..                                                            609345
3         1138880   ..                                                            1138879
3         2346363   ..                                                            2346364
3         2368267   ..                                                            2368268
3         4136547   ..                                                            4136546
3         6718146   ..                                                            6718147
3         7005256   ..                                                            7005257
3         175563    ..                                                            175562
3         2222311   ...                                                           2222309
3         7297110   .....A.G.....G.CT.....T.A.............G..G...C......GT...C..  7297186
                       \ \                     \  \                         \   
                       | |                     |  |                         |   
                    GGCAA|                  AACC  G                       AGT
                         |                                                      
                      TAGC
3         123479    ..AA...G.....G.CT.......                                      123503
                      \                                                         
                      |                                                         
                      C
3         7215382   ..                                                            7215381
3         7984138   ..                                                            7984139
3         1810978   .......G.T...G.CT..........A.....T.....T.G...C...TG..AG.....  1810893
                      \ \             \             \                        \  
                      | |             |             |                        |  
                     CA AACTTAG   AAAAT    GTAGGAATGT                       TA
3         3612644   ..                                                            3612645
3         8198807                     .........-.G...........G.......G..A...AT..  8198764
                                                                        \   \   
                                                                        |   |   
                                                                       AT   C
3         3895504   ..                                                            3895503
3         2129440   ...G...GG....G.CT.....--...A..........G-...G.C...G..GTC.C...  2129507
                      \                                                        \
                      |                                                        |
                    CAGCAACTT                                                 AC
3         991554            .......CT......-...-..........G..G.G.C...G...T...T..  991606
                                                                        \     \ 
                                                                        |     | 
                                                                        G    GT
3         133811                      .....................G.G...C...G...T......  133763
                                               \  \                     \    \  
                                               |  |                     |    |  
                                              AT AAG                    A    T
3         3312738   .....T.A.......CC.T...T.A..A..........G....G.C..--..........  3312814
                       \    \                 \                           \  \  
                       |    |                 |                           |  |  
                    GGCAA GAAG            GCACT                         GCA CA
3         7549139                      .....A...T........TG....G.C...G...T......  7549094
                                                  \                     \     \ 
                                                  |                     |     | 
                                                 TA                     G    GC
3         728888                      .........-.T.........-.....C...G....G..T..  728846
                                                                        \     \ 
                                                                        |     | 
                                                                        A    GC
3         1736164                     .........C..........G-.G.G.C...G...A..C...  1736206
                                                                        \       
                                                                        |       
                                                                       GT
3         2081270                     ...T.....T..A..A.T..G......C...T...A......  2081226
                                                        \               \     \ 
                                                        |               |     | 
                                                        A               G     A
2282      64759                       .........A...A...A..G..G...C.T.G..GC..A...  64715
                                                                              \ 
                                                                              | 
                                                                            TGC
2282      47926     .......G.....G.CT.........CA..........GG.GC..G...G....G..C..  47851
                      \ \               \                               \     \ 
                      | |               |                               |     | 
                     CA AACTTAG     CATAA                               G     A
1465      378995                      .........A..........G..G.G.C...G..GT..A...  378951
                                                                               \
                                                                               |
                                                                             ACC
1465      375040                        .....TGA.......A.....G...C...G..GT...C..  374998
                                                                            \   
                                                                            |   
                                                                          AAT
1465      312992                      .........A.T...........G.G.C...G.......C..  312948
                                                                        \   \   
                                                                        |   |   
                                                                       GT   T
1465      262402    .......G.......CT.......AT.A.....A.T..G..G...C...G..G...TAT.  262474
                      \ \                                \               \     \
                      | |                                |               |     |
                     CA AACTTAT                          A              TA     G
1465      423761    ..C..T.........CT..........A.........AG..G...C.T.G..GT..T...  423686
                       \   \              \                                \    
                       |   |              |                                |    
                    AACAA ACAA        CTAAA                               GC
1465      418509        ...G.....G..T.......A..A..........G....G.....G.....GC...  418446
                                             \                          \       
                                             |                          |       
                                        TATATA                         GT
1465      272778    ....A..G.....G.CT......C...A....A.C...G..G..AC..-TG..A...A..  272853
                      \ \                    \                               \  
                      | |                    |                               |  
                     CA AACTTAG        AAAAGTA                               C
1465      426093                      ....T....T..........G..-.......G...A...T..  426136
                                                                       \      \ 
                                                                       |      | 
                                                                       T     GC
1173      558630                      ....T....A..........G......C...G...T...T..  558586
                                                                        \     \ 
                                                                        |     | 
                                                                        G    GC
1173      562824                      ....T....A..........G......C...G...T...T..  562780
                                                                        \     \ 
                                                                        |     | 
                                                                        G    GC
1173      420697                      ....T....A..........G..G.G.C...G...T...T..  420653
                                                                        \     \ 
                                                                        |     | 
                                                                        G    GC
1173      563336                      ....T....A..........G..GAG.C...G.....GT...  563379
                                                                        \       
                                                                        |       
                                                                       GT
1173      97035                       ....T.....T.........G..G.T.....G...C......  97079
                                                                        \    \ \
                                                                        |    | |
                                                                        G    T T
1173      502991                      ....T....A..........G....G.C.T.G...T...C..  502947
                                                                       \      \ 
                                                                       |      | 
                                                                       A     AC
1173      510898    .......G..T..G.CT..........A..........GG.G...C...G...T......  510822
                      \ \             \                                \      \ 
                      | |             |                                |      | 
                     CA AATTTAG   AAAAT                                G     GA
1173      97816                       ....C....A.G........G..G.G.C....G..A......  97859
                                                                     \       \  
                                                                     |       |  
                                                                     G       C
1173      150509    ..                                                            150508
1173      563284    ..                                                            563285
1173      585062    ..                                                            585063
1173      55714     ..                                                            55715
1173      58618     ..                                                            58619
1173      205115    .                                                             205115
1173      574913    ..                                                            574912
1173      703785                      ........TA...........-.G.G.C...G...T...C..  703742
                                                                        \     \ 
                                                                        |     | 
                                                                        G    AC
982       442304    ...GCA.G.....G.CT..........A.....T.A..T..G...C...G...A...T..  442241
                      \                                                \      \ 
                      |                                                |      | 
                      T                                                T     GC
982       763753                      .........A..........G......C.T.G..GT..A...  763710
                                                                               \
                                                                               |
                                                                              AC
982       768537                      .........A..........G......C.T.G..GT..A...  768494
                                                                               \
                                                                               |
                                                                              AC
982       790247                      .........A..........G......C.T.G..GT..A...  790204
                                                                               \
                                                                               |
                                                                              AC
982       449462                      .....C...A....A.....G..........G..GT..A...  449506
                                                                               \
                                                                               |
                                                                             ATT
982       471729    ...G...G..A..T.CT..........A..........G..G......GG..G...A...  471805
                       \              \                                       \ 
                       |              |                                       | 
                    AGCAACTTA     AAAAT                                     CAC
982       832749                      .....T...A.....G.A..G..G...C...A..GT..A...  832705
                                                                              \ 
                                                                              | 
                                                                            TGC
982       651732        ...G.....G.--.T........A..........G.........CA..G...ATA.  651675
                                                                          \     
                                                                          |     
                                                                       TAAA
982       717015    ..-....G...--...T.TC.......A..........G..G...C...G...A...T..  716945
                          \                          \                  \       
                          |                          |                  |       
                    CAATTTAGCA                      GG                 GT
982       731466    ..-....G...--...T.TC.......A..........G..G...C...G...A...T..  731396
                          \                          \                  \       
                          |                          |                  |       
                    CAATTTAGCA                      GG                 GT
982       739974                      ..T......A.............G.G.C...A...A...T..  739930
                                                                       \     \  
                                                                       |     |  
                                                                       G    TA
781       282847    .......GG....G.CT......T.T.A..A.A.....G..G...C...G..GT..A...  282918
                      \ \                                                     \ 
                      | |                                                     | 
                     CA AATTTAG                                             TGC
781       1020628   .......G.T.....CT........GGA...A.T....GC.G.......G....G..T..  1020699
                      \ \                                               \     \ 
                      | |                                               |     | 
                     CA AACTTAA                                         G    TC
781       1022594   .......G.T.....CT........GGA...A.T....GC.G.......G....G..T..  1022665
                      \ \                                               \     \ 
                      | |                                               |     | 
                     CA AACTTAA                                         G    TC
781       1024928   .......G.T.....CT........GGA...A.T....GC.G.......G....G..T..  1024999
                      \ \                                               \     \ 
                      | |                                               |     | 
                     CA AACTTAA                                         G    TC
781       848132                       ........A..........GG.G.G.....G..GC..A..A  848092
781       1002814                     .........A....A.....TT.G...C...T..GT.GA..A  1002855
781       467508    ..--..G..A.T....T.TC.......A......A.A........C.T.GG.G.......  467577
                                  \                                        \  \ 
                                  |                                        |  | 
                          GTGATGGCC                                        G GC
781       356594                      .........A...AA.....G..G..TC...G..GT..A...  356638
                                                                               \
                                                                               |
                                                                             ATC
781       1078332                     .........A....A........G...C...G..GT..A...  1078288
                                                                              \ 
                                                                              | 
                                                                            TGC
781       146377    ..CA...G.T...G.CT.......C..A....A...A...C....C...G..GT.GA..A  146448
                        \                                    \                  
                        |                                    |                  
                    GGAATTTAG                              GAC
781       350559    .......G.......CC..........A....A.....G..G.....T.AA.GTG.....  350483
                      \ \                 \                                   \ 
                      | |                 |                                   | 
                     CA AACTTAG       TAAAA                                 TGT
781       1100101   .....T.G..T....CT.......A..A.............G...C...A..GT......  1100028
                       \    \             \                                  \ \
                       |    |             |                                  | |
                    GGCAA CAAG          TAA                                  T A
781       390599                      .........A....A.....G.AGC......G..G.G..CT.  390556
                                                                         \      
                                                                         |      
                                                                        TG
781       580320    .....A.......GACT..........A....A.....C..G...C...A..GT.GA...  580248
                      \ \    \              \                                  \
                      | |    |              |                                  |
                     CT AACT AGA            A                                AAC
781       1076542                     .........A..........G..G...C...G...T......  1076498
                                                                        \    \  
                                                                        |    |  
                                                                        G   TG
781       391265                      .........A....A.....G..G.GA....G...A......  391222
                                                                        \    \  
                                                                        |    |  
                                                                        G    T
781       259601                      .........A.............G.G.C...A...T......  259558
                                                                       \     \  
                                                                       |     |  
                                                                       G     T
781       655032                      .....T...A..........C..G.T.C...G...A...C..  654988
                                                                       \      \ 
                                                                       |      | 
                                                                       A     AC
781       187431                        .......A..........G....G.C...G...T......  187473
                                                                        \    \ \
                                                                        |    | |
                                                                        G    T T
781       836617    T..G.A.......G.CT..........A....T.....G....G.C...G..G....A..  836541
                            \             \                              \    \ 
                            |             |                              |    | 
                       TTTGAG         TAAAA                             TA GCAC
781       939313    .......G.....G.CT.......AT....A.......G..G..TC..CA..GT..T...  939384
                      \ \                            \                     \    
                      | |                            |                     |    
                     AG AAATTAG                      A                    TA
781       271244    ..                                                            271243
781       726869         ........G.TT..........A.............GA..C...G..A...T...  726929
                                          \   \                         \       
                                          |   |                         |       
                                        TAA   T                        GT
781       1093906   ..                                                            1093905
781       795676    .....T.A.....G.CC.....T....A..........--.G...A...G..GT.GA...  795744
                       \                    \                                  \
                       |                    |                                  |
                    GGCAA                 AAG                                ATC
781       1076825   T..G...G..T....CT.....T.-..A..........G..G...                 1076877
                      \                                                         
                      |                                                         
                    AGGCAAATA
781       1208098                                                         ......  1208093
781       1213408   ..                                                            1213409
781       84030                       .........A..........-..G.G.C...G..AA...C.T  84073
                                                                            \   
                                                                            |   
                                                                          AGT
781       259424                      .........A...........G...--G..T...........  259467
                                                                          \  \  
                                                                          |  |  
                                                                        GTT  T
781       1101364                     ....C.......A.......G....G.C.......A..T...  1101408
                                                   \                    \       
                                                   |                    |       
                                                   A                   GT
454       1373594   .C.....G.....G.C.......-...A..........GT.....C...G...T.CAC..  1373526
                      \ \                                                       
                      | |                                                       
                    CGG AATTCAG
454       330211                      .........A..........G..G...C...G..GT..A..A  330170
454       209746             ....G.CT.....T....A..........G..G.G.C...G...A..T...  209694
                                                                        \       
                                                                        |       
                                                                       GT
454       1551695                     ...T...G.A..........G..G...GG..G..GT..A...  1551651
                                                                               \
                                                                               |
                                                                             ATC
454       1587705   .....T...A...G.CT..........A..........G..G...C..GGGTA..G....  1587634
                       \   \  \           \                                     
                       |   |  |           |                                     
                    GGCAA  G GTT        TAA
454       1619622   ..                                                            1619621
454       1622630   ..                                                            1622629
454       1517006   ....AAT......G.TT..........A...CAGC......G...C...G..GCCC....  1516933
                      \      \            \                                 \   
                      |      |            |                                 |   
                     TG GCTTGA          CAA                               AGT
454       1492920                     ....C....A...T.........G.G.C...G...A..CA..  1492877
                                                                        \       
                                                                        |       
                                                                       GT
454       159225                      ........CA..........G..G.G.....G...T...T..  159181
                                                                        \     \ 
                                                                        |     | 
                                                                        G    GC
454       536069                       ....C.T.A....A.....G..G...C...G........G.  536111
                                                                        \      \
                                                                        |      |
                                                                        A      T
454       1284336                       .......A.T..A........G.G.....G...A......  1284377
                                                                        \    \  
                                                                        |    |  
                                                                        G    T
454       506351                      ....................G......CCA.T...A...C..  506395
                                                                     \     \    
                                                                     |     |    
                                                                     G    AG
454       182765    .......G.TT..T.CT.....T.A..T.......A.............G..GT.GA...  182840
                       \  \                     \                             \ 
                       |  |                     |                             | 
                    GGAAAC|                 TTTAA                           TAT
                          |                                                     
                         CA
454       1625703   ...                                                           1625701
454       1666829   ..-.A.-..A.T..--....G.C....A.............T.......T..A..GT...  1666890
                                           \ \                          \       
                                           | |                          |       
                                           T CTC                       GT
454       572168    ..                                                            572167
454       847935                      .........A..........G..G.G.C...G...T......  847890
                                                  \                     \    \  
                                                  |                     |    |  
                                                  A                     A   CA
454       851619                      .........A..........G..G.G.C...G...T......  851574
                                                  \                     \    \  
                                                  |                     |    |  
                                                  A                     A   CA
445       147559    .....T.G.....G.CT..........A....A..A..G..........G..AT..A..G  147488
                      \     \                                                 \ 
                      |     |                                                 | 
                    CAGCA CAAG                                              AAC
445       1587658        ..A........T......CC.TA..........G..G.G.C...G...T...T..  1587715
                                                                        \     \ 
                                                                        |     | 
                                                                        A    GC
445       1627871        ..A........T......CC.TA..........G..G.G.C...G...T...T..  1627928
                                                                        \     \ 
                                                                        |     | 
                                                                        A    GC
445       43361     T.AG.A.G.T.T.G.CT.......A..A..A.......G..G..AC...G..G...CA..  43426
                                          \                              \      
                                          |                              |      
                                       TTAA                             TA
445       112545    ........T..G.C.--..........A.G.....A..G....G.....G.CAT.GA...  112474
                      \ \                                                      \
                      | |                                                      |
                     CA AACTTAGCG                                            ACG
445       194108    ...A...G...T.G.CT.......A..A..T.A.....G..........G..GT.GA..A  194035
                        \                 \                                     
                        |                 |                                     
                    GAAATGTAG         TTAAA
445       451571                         ...C..A.......A.TG..G...C...G..AT..A...  451533
445       1524453                       .......A...AA.....G..G...C...G..AT..A...  1524495
                                                                               \
                                                                               |
                                                                             ACC
445       182836                      .......TTA.............G...C...G..GT...C..  182792
                                                                            \   
                                                                            |   
                                                                          AGC
445       849531    .....A.G.....G.CC....G...T.A.............G...C...A..GT..AC..  849458
                       \                    \                               \   
                       |                    |                               |   
                    GGTAA              AGAAAT                             AAC
445       141328                        .......A..........G..G...C...G..-.T..AT.  141290
445       146970                        .......A..........G..G...C...G..-.T..AT.  146932
445       154307                        .......A.......A..G...C..C...G.A-....A..  154265
                                                                              \ 
                                                                              | 
                                                                           GTGC
445       1657437   .......G.....G.CT...............C.....G..G...C...G...A...C.T  1657513
                      \ \               \                              \     \  
                      | |               |                              |     |  
                     CA CACTTAG     CATAA                              G    CA
445       849286    ....                                                          849289
445       493717                      ....T....A..A............G.C...G.....G.C..  493673
                                                     \                  \       
                                                     |                  |       
                                                     A                 GT
445       1243436   ..                                                            1243435
445       1251758   ..                                                            1251757
445       437070    ...G...A.....GACT.....C.G............AG..G...C...G...TC...T.  437145
                        \                      \  \                          \  
                        |                      |  |                          |  
                    GTAGTTCAG                  T AAACA                       A
445       469636    ..CA...T.......CT..........A........ATG..G.G.C...G...T...C..  469563
                        \              \         \                      \     \ 
                        |              |         |                      |     | 
                    GAACCCAG          TC         C                      G    AC
445       558184    .......G.......CT..........A.......A...T.G.G.....G.---..--..  558257
                      \ \                 \              \                      
                      | |                 |              |                      
                    CAGCAACTTA        TAAAA              A
                        |                                                       
                      AAA
445       530983    ..                                                            530984
445       595893    ..                                                            595892
445       28551     .....A....T....CT..........A..A.A...A.G..G...C...G...A...T..  28623
                      \ \    \             \         \                 \      \ 
                      | |    |             |         |                 |      | 
                     CA AACT AGA           T         A                 A      A
445       820756    ..                                                            820755
445       824275    ..--..G..A.TCG.CT.....T....A.....T...TG..G.....GGT....G..CA.  824212
                                            \                    \              
                                            |                    |              
                                        AAATA                    C
445       235643                     ......C..T--.......T.GG.....C...G.TG.......  235684
                                                                          \     
                                                                          |     
                                                                          T
445       571667    .......G.....G.CT..........A..........G.C....C...G...T.GA...  571744
                      \ \               \                  \                   \
                      | |               |                  |                   |
                     CA AACTTAG     CATAA                  G                 ACC
445       643454                      .........A..........G....G.....G...T...C..  643409
                                                  \                     \     \ 
                                                  |                     |     | 
                                                  A                     G    AC
404       75846     T..G...G......ATA..T.....T.C....T.CA..G..T...C......G...T..T  75776
                        \                                                \      
                        |                                                |      
                    GCAACTTAG                                           TA
404       75569     ...G...G......ATA..T.....T.C....T.CA..G..T...C......G...T..T  75499
                        \                                                \      
                        |                                                |      
                    GCAACTTAG                                           TA
404       334339                      .........A....A...TAT..G.......G..GT..A...  334383
                                                                               \
                                                                               |
                                                                             ACA
404       1839705                       ....C..A.............G...C...G..GT.GA...  1839747
                                                                              \ 
                                                                              | 
                                                                            TGC
404       1615511                     .....T...A.....T....G..G.......G...A..T...  1615468
                                                                        \       
                                                                        |       
                                                                       GT
404       202699                       ........A.....G...........C...G...A...CT.  202742
                                                                       \     \  
                                                                       |     |  
                                                                       G    TA
404       439093    T.CA...G.....G.CT.......A..A..A..T....G..G...C...A..G....AT.  439021
                        \                          \                     \     \
                        |                          |                     |     |
                        G                  AAAAATGCA                    TA     G
404       740614    ..                                                            740615
404       221927    ..                                                            221926
404       690678    ..                                                            690679
404       1426952   ..                                                            1426951
402       590722                        .......A..C.........C....C...GCAGA.T.C..  590761
402       596745                        .......A..C.........C....C...GCAGA.T.C..  596784
402       572647    ..AG...G.....G.CT..........A..........G..G.G.CC..G..GTT.....  572585
                                                                               \
                                                                               |
                                                                             ACC
402       1616718   ...G...A..TT.C..T..........A.......A..G..G......TGA.GT.GA...  1616791
                      \               \                                        \
                      |               |                                        |
                    CAGCAACTT        TC                                      TCC
402       1326963                     ..............A.....G..G..A....G..GT...A..  1327007
                                                                            \   
                                                                            |   
                                                                          AGC
402       1590145                       .......A....C...A.G..G.T.....G..GT..A...  1590187
                                                                              \ 
                                                                              | 
                                                                            TGC
402       569208    ....ATTT.....G.TT..........A..........G..G.G.C...G..GC.C.C..  569278
                      \ \             \                                    \    
                      | |             |                                    |    
                     CA A         AAAAT                                  GAG
402       707547                      .........A..........G..G.T.C...G..GT......  707504
                                                                           \ \  
                                                                           | |  
                                                                           G T
402       917881    ..--.AG..A.T..GT.A.........A.......A..G..GG......G...T...T..  917812
                                      \                                 \     \ 
                                      |                                 |     | 
                              GGTCAAAAT                                 G    GC
402       1704143   ..--A.G..A.T..G...T........A..........G..G...G...G...AG.AC..  1704079
                                     \                                 \        
                                     |                                 |        
                                TGGACC                                 G
402       924912                      .........A..........G....G.C...G.....GT...  924869
                                                                        \       
                                                                        |       
                                                                       GT
402       650179                      .........A..........G..G.G.C...G...T......  650135
                                                                        \    \  
                                                                        |    |  
                                                                        G   TA
402       574235                      ....T....A..........G..G.G.....G...T...C..  574191
                                                                        \     \ 
                                                                        |     | 
                                                                        G    GC
402       1075333                     ..T......A.......C..G.G..G.C...G.......T..  1075289
                                                                        \     \ 
                                                                        |     | 
                                                                        G    GC
402       682703                      ..T......A....T.....G..G...C...G...A......  682660
                                                                        \    \  
                                                                        |    |  
                                                                        A    T
402       1071311                     ....C..T.A...........-.G.G.C...G..GT.GA...  1071268
                                                                               \
                                                                               |
                                                                             ATC
402       1075112                     ....C..T.A...........-.G.G.C...G..GT.GA...  1075069
                                                                               \
                                                                               |
                                                                             ATC
402       431710                       ........A..........G..G.G.C...G...C...T..  431751
                                                                        \       
                                                                        |       
                                                                        G
402       443058                       ........A..........G..G.G.C...G...C...T..  443099
                                                                        \       
                                                                        |       
                                                                        G
402       628389                        .......A..........G......C...G...T...CA.  628429
                                                                        \       
                                                                        |       
                                                                        G
402       83949     ..C....G...T...CT..........A..........-..G...C...G...AG.AC..  84020
                       \ \                  \                           \       
                       | |                  |                           |       
                    AGTAA|                  A                         GTA
                         |                                                      
                      TAGG
402       653857    .......AC.T..G.CT..................A..G..G...C...G..G...T...  653940
                      \ \                 \     \                        \      
                      | |                 |     |                        |      
                     CA AACTTAG   TTTGAAATG  TAAA                       TA
402       588201    ..                                                            588202
402       1740666   .......G.....G.CT.......C..A...........-.G..A....G....G..A..  1740590
                      \ \                 \                            \      \ 
                      | |                 |                            |      | 
                     CA AACTTAA      TTTAAA                            A     GC
398       592391    T.TG.A.......G.CT.........T.....C.....G..GC..C...G.CAT.GA...  592458
                            \                                                   
                            |                                                   
                     TTAGGGAG
398       273661    T.CA.A.......G.CT.T........AGG.A......G..G.......G..GT..A...  273590
                        \   \                                                 \ 
                        |   |                                                 | 
                        G TTAGCAAG                                          TGC
398       276099    T.CA.A.......G.CT.T........AGG.A......G..G.......G..GT..A...  276028
                        \   \                                                 \ 
                        |   |                                                 | 
                        G TTAGCAAG                                          TGC
398       285357    T.CA.A.......G.CT.T........AGG.A......G..G.......G..GT..A...  285286
                        \   \                                                 \ 
                        |   |                                                 | 
                        G TTAGCAAG                                          TGC
398       1092095       ...G..T..G.CT....G.C.T.A..........G..G...C...A...T.....T  1092152
                                                                        \    \  
                                                                        |    |  
                                                                        G    T
398       1094510       ...G..T..G.CT....G.C.T.A..........G..G...C...A...T.....T  1094567
                                                                        \    \  
                                                                        |    |  
                                                                        G    T
398       359577                  ..T.......A..A.T.T.T...TG......C...A...C...TA.  359532
398       340339                      ........CA..........G..G...C...G..AT..A..T  340380
398       1366692   ..C..T.AC....G.CT.....TT...A..............C.....GG...AG.....  1366764
                       \      \                                        \      \ 
                       |      |                                        |      | 
                    AGCAA  AGGT                                        A    GCC
398       716272                       ........A.............G.G.C...GG.GT.GA...  716312
398       1625656                      ........A.............G...C...G..GC..A...  1625699
                                                                              \ 
                                                                              | 
                                                                            CAC
398       1635502                      ........A.............G...C...G..GC..A...  1635545
                                                                              \ 
                                                                              | 
                                                                            CAC
398       1092062   ..                                                            1092063
398       1094477   ..                                                            1094478
398       1089782   T..-.CT..AAA..----.............A......G.....AC...A..GC...T..  1089725
                                                                            \   
                                                                            |   
                                                                          AGT
398       345410    .......GG....T.CT.....--...A.........AG..G...C...G...T...T..  345481
                      \ \                                                     \ 
                      | |                                                     | 
                     CA AATTTAG                                           GTTGC
398       1552295                     .......G.A....A.....G.C....C...G...A......  1552252
                                                                        \    \  
                                                                        |    |  
                                                                        G    T
398       1554024                     .......G.A....A.....G.C....C...G...A......  1553981
                                                                        \    \  
                                                                        |    |  
                                                                        G    T
398       1566696                     ...T.....A..........G..G.G.C...G...A......  1566652
                                                                        \     \ 
                                                                        |     | 
                                                                        G    AC
398       1009978                       .......A..........G.CG..C...CG..-.......  1009936
                                                                             \ \
                                                                             | |
                                                                             A ATT
398       1390903   ...G...GG..T.G.CT..........A.....T...TG......C...AG..A...T..  1390828
                      \                 \                            \       \  
                      |                 |                            |       |  
                    CAGCAATTTG        AGT                            G      TA
398       571792    ...G...G.T.....CT.....T.A..A.......A..G..........A..GT......  571716
                        \                       \                          \  \ 
                        |                       |                          |  | 
                    ACAACTTAG               CTATA                          G AC
398       55054     ..                                                            55055
398       1419573   ..C..T.G.....G.TT..........A..........G....GAC....G......C..  1419501
                       \                  \                          \        \ 
                       |                  |                          |        | 
                    AGCAA             TGCAA                          G       GT
398       1693170   ...                                                           1693168
398       512884                                  ...G.......G.G.C...G...T...C..  512854
                                                                        \       
                                                                        |       
                                                                        G
398       1198617   ...--.G..A.T...C.AG...................G..G.......G..          1198676
                                        \      \                                
                                        |      |                                
                                  CTGTCTC    ATA
398       132907    ..                                                            132908
398       1538757   ..                                                            1538756
398       1547051   ..                                                            1547050
398       1610776   ..                                                            1610775
398       150217                      ....T....A..........G..G.G.C...G...TT.A...  150172
                                                     \                         \
                                                     |                         |
                                                     T                       ACC
398       515321    ..                                                            515320
398       80574     ..                                                            80575
398       1185267   .A.G...G.......CT..........                                   1185300
                       \                                                        
                       |                                                        
                    GATCAAA
398       1750848                        ......A..........G..G.G.....G...C...T..  1750806
                                                 \                      \     \ 
                                                 |                      |     | 
                                                 T                      G    GC
398       180390                      .........A...AA......-.G.G.....G..GC..A...  180430
292       986934    ....CC.G.G...GCCT..........A.T........G..GG..C...G...T...C..  986859
                      \ \              \                               \     \  
                      | |              |                               |     |  
                     CA AATTTAG     AAGT                               G    CA
292       1253186                     .........A.....T....G....G.C...G...A..T..T  1253229
                                                                        \       
                                                                        |       
                                                                       GT
292       2297534                     ....T....A..........G..G.G.C...G...A.G....  2297577
                                                                        \       
                                                                        |       
                                                                       GT
292       629789                      ..T.....-..................C...T..GT.G....  629831
                                                                              \ 
                                                                              | 
                                                                             CA
292       634104                      ..T.....-..................C...T..GT.G....  634146
                                                                              \ 
                                                                              | 
                                                                             CA
292       1126530                     ....T....A.............G.G.C..TT...A..T...  1126486
                                                  \                     \       
                                                  |                     |       
                                                  T                    CT
292       1131347                     ....T....A.............G.G.C..TT...A..T...  1131303
                                                  \                     \       
                                                  |                     |       
                                                  T                    CT
292       516639    ..                                                            516638
292       704197    ..                                                            704198
292       948733    ..                                                            948732
292       557668        ...G.T......TT.........-..........T........T.G...T...A.T  557725
                                                                        \     \ 
                                                                        |     | 
                                                                        G    AT
203       2387015   .......G.....G.CT......C...A......AA..G..G...C...GA.GT..AT..  2386939
                      \ \                 \                                    \
                      | |                 |                                    |
                     CA AACTTAG       TTAAA                                  ACC
203       2225523   ..                                                            2225522
203       2003347                     .......C.A...C......G...A..C...T..........  2003304
                                                                        \    \  
                                                                        |    |  
                                                                        G    T
203       309322                       ......G.A..........G..G.G.C...G...T...C..  309365
                                                                        \     \ 
                                                                        |     | 
                                                                        G    AC
203       2941550                        ...C..A......G.T.G......C...G..-.T.....  2941588
                                                                               \
                                                                               |
                                                                               T
203       1956710   ...........A.C.CAA..T...A..A...........-.....C...G..AA..A...  1956784
                       \ \                    \                                \
                       | |                    |                                |
                    AGCAA|                  TTT                               AT
                         |                                                      
                    TAGCAA
203       1455453   ..                                                            1455454
203       2191185                    ..........A.....T..T.T......C...G..GT..A...  2191138
                                                           \                   \
                                                           |                   |
                                                          GT                 TCC
175       1048300                     .........A.T...........G.G.C...A.A.AGCAC..  1048259
175       1101564   ...A...G.T...G.CT..........A....A.....G..G.G.C...G.TGA..A..-  1101497
                        \                                                       
                        |                                                       
                    GCAATTTAA
175       429143    ...AG--..A.T..GT........C..A.....G....G..G...C...G..GT.G....  429209
                                     \                                         \
                                     |                                         |
                                AGACCT                                       ACT
175       435953    ...AG--..A.T..GT........C..A.....G....G..G...C...G..GT.G....  436019
                                     \                                         \
                                     |                                         |
                                AGACCT                                       ACT
175       1343216                    ....G.....A...T......G..T...C...GG..T..AA..  1343261
                                                                               \
                                                                               |
                                                                             AAC
175       244729            ...T...CT....C.G...A..........G..G.G.C.......A...T..  244675
                                                                     \        \ 
                                                                     |        | 
                                                                     G       TT
175       731103                      .........A.T......T.GG.G...C...G..GT.GA...  731146
                                                                               \
                                                                               |
                                                                              AC
175       2060780                     .........A.......A..G..G...C.T.G..AC.GA...  2060736
                                                                               \
                                                                               |
                                                                             ACT
175       1047564   ..C..C.A.....G.CT.........CA...TA.....T..G........A..A...CA.  1047629
                            \                                       \           
                            |                                       |           
                        CTTAG                                       C
175       208472                        .......A............GG...C...G..G..GA...  208432
                                                                               \
                                                                               |
                                                                               A
175       3077477   ..                                                            3077476
175       2604580                                                          .....  2604576
175       1242434   ..--.A...A.T..G.C.C.......TA..........G......A...G..GC.G....  1242369
                                       \                                    \   
                                       |                                    |   
                                   TGTTT                                  AGT
175       1119029   ...                                                           1119031
175       139603                       ........A..........G..T...C...G..GT......  139646
                                                                           \  \ 
                                                                           |  | 
                                                                           G GT
175       974144    .                                                             974144
175       260274                      .........A.........AG..G.G.C...G...A......  260230
                                                                        \    \ \
                                                                        |    | |
                                                                        A    T T
175       499121                      ......C..A..........G..G.C.C...G.......C..  499077
                                                                        \     \ 
                                                                        |     | 
                                                                        G    AC
175       1501893                     .........A........A.G.C..G.C...G...T...C..  1501849
                                                                        \     \ 
                                                                        |     | 
                                                                        A    AC
175       388319    ...G...T......CCT........T.A...AA...A.G.GG...C..CG..GT...C..  388243
                      \                   \                                \    
                      |                   |                                |    
                    CAGCAACTT         CAAAA                              CAG
175       1512726                      ........A..........G..G.G....GG...T......  1512685
                                                                        \       
                                                                        |       
                                                                        A
175       14060     ...-..C..G...C..TTT.T.................G....G.CC..G....C..CA.  13990
                               \                  \                     \       
                               |                  |                     |       
                            AAGA            ATAAAGA                     G
175       933298    .........G...G.CT...CT..A..--.........GG.G...C...G.AAT.GA...  933367
                      \ \                                                      \
                      | |                                                      |
                     CA CACTAAG                                              ACC
175       936924    .........G...G.CT...CT..A..--.........GG.G...C...G.AAT.GA...  936993
                      \ \                                                      \
                      | |                                                      |
                     CA CACTAAG                                              ACC
175       1038071                      ........A.............G...C....CT.A...TA.  1038112
                                                                     \          
                                                                     |          
                                                                     G
175       56883     ...GG..G.....G.CT..........A........T.G..C...C...A...AG..C..  56957
                     \                    \                            \      \ 
                     |                    |                            |      | 
                    CCCCACAACC           TA                            A     AC
175       145327    .                                                             145327
175       333455                             ..A.............G.G.C...G...T...T..  333418
                                                                        \     \ 
                                                                        |     | 
                                                                        G    GT
175       1345010   ..                                                            1345011
175       2645357                     .........-....T.....G......C...G..AT......  2645315
                                                                           \ \  
                                                                           | |  
                                                                           G T
175       158343    ..                                                            158344
175       586549    ..                                                            586548
175       698209                             ..A...............G.C...G...T......  698245
                                                                       \     \  
                                                                       |     |  
                                                                       G     C
175       3173931                     .........A..A.......G....G.....G..GTC.....  3173886
                                                     \                         \
                                                     |                         |
                                                     T                       ACC
175       3176659                     .........A..A.......G....G.....G..GTC.....  3176614
                                                     \                         \
                                                     |                         |
                                                     T                       ACC
175       261878    .......G.....G.CT..........A.......A...-.G..AC.......A...T..  261802
                      \ \                 \                          \        \ 
                      | |                 |                          |        | 
                     CA AACTTAG      TACGAA                          G       GC
175       784097    .......G.......CTT.......G.A..........-..G.G.C....G.CT.....T  784172
                      \ \                 \                          \        \ 
                      | |                 |                          |        | 
                     CA AACTTAG       TAAAA                          G       GC
175       1036598   ..                                                            1036599
175       120743    .....A.......G.CTT....T....A..........GG.....C...A..G...A...  120821
                      \ \    \              \            \                     \
                      | |    |              |            |                     |
                     AG AACT AGA       AGAAAG            A                   AAC
175       126043    .....A.......G.CTT....T....A..........GG.....C...A..G...A...  126121
                      \ \    \              \            \                     \
                      | |    |              |            |                     |
                     AG AACT AGA       AGAAAG            A                   AAC
175       1425437   .......G.....G.CT..........A...........                       1425489
                      \ \                 \                                     
                      | |                 |                                     
                     TA ACTTAAG       CAAAA
175       1032691   .                                                             1032691
175       2131346   .                                                             2131346
175       897015                                                      .....-....  897007
175       2973703       ...G.....G.CT.........T..........AG.....TA...G...T...C..  2973641
                                          \       \                     \     \ 
                                          |       |                     |     | 
                                         TA      AA                     G    AC
137       3005162                     .......T.A....A.A...G..G.......G..GT.C.TA.  3005121
137       1504558                     ....T....A..........T..........A..GT..A...  1504514
                                                                               \
                                                                               |
                                                                             ACC
137       1442099                     ..G...C..A....A.....G.....TC...A..GA..A...  1442143
                                                                               \
                                                                               |
                                                                             ACC
137       3513336   .                                                             3513336
137       2894521                     .........A.....A.......G.G.C...T...T...T..  2894565
                                                                        \     \ 
                                                                        |     | 
                                                                        G    AC
137       461408    G..GG..G.G...G.CT..........A..........G....G.C.T.G.TG.T.....  461481
                          \                \                                 \  
                          |                |                                 |  
                      CTATT           TGAAAA                               AGT
137       466166    G..GG..G.G...G.CT..........A..........G....G.C.T.G.TG.T.....  466239
                          \                \                                 \  
                          |                |                                 |  
                      CTATT           TGAAAA                               AGT
137       43134                         ..................G..G...C...GG..A...TA.  43176
                                                  \                             
                                                  |                             
                                                AAA
137       11956     ..                                                            11955
137       1367966                       .......A..........G....G.C...G...T...C..  1367925
                                                  \                    \        
                                                  |                    |        
                                                  T                    A
137       3320667   ..                                                            3320666
101       3603561       ...G.....G.CT..........A..A.A....C.......C...A..GT....A.  3603617
                                                                           \    
                                                                           |    
                                                                           G
101       1243786           .....G.CT..........A....A........G...C...G..GT..AA..  1243840
                                                                               \
                                                                               |
                                                                             ACC
101       1139039       ...G.....G.CT..........A.....T.......G.G.C...G...TT....A  1138981
                                                                       \     \  
                                                                       |     |  
                                                                       A    CA
101       2171610                    .....................GT.G.......G..AT.GTA..  2171565
                                                                               \
                                                                               |
                                                                             ACT
101       2783239                     ....................G..G...C...G..GT.GA...  2783283
                                                                               \
                                                                               |
                                                                             ACT
101       2871562                     .........A....TT....G..G...C...G..AT..A...  2871519
                                                                               \
                                                                               |
                                                                              AC
101       3990094                     ...T..A..A....A........G...C...G..GT..A...  3990050
                                                                               \
                                                                               |
                                                                             ACC
101       3771380                     .........A..........G..G...C..CG..GT.CA...  3771424
                                                                              \ 
                                                                              | 
                                                                            TGC
101       2762878                      ......G.A........A.G..G..T....G..GT.GA...  2762921
                                                                               \
                                                                               |
                                                                             ACC
101       2766714                      ......G.A........A.G..G..T....G..GT.GA...  2766757
                                                                               \
                                                                               |
                                                                             ACC
101       3493679                     .........A.........AG..G.G.C...G...A..T...  3493721
                                                                             \  
                                                                             |  
                                                                             T
101       2840904                     .......T.A....A.....G..G...C...G..GT..A...  2840948
                                                                             \ \
                                                                             | |
                                                                            CT T
101       2846671                       .......C..........G......G..GGG..A...T..  2846630
                                                                              \ 
                                                                              | 
                                                                             GC
101       943356                      .........A.T...A....G..G...C...G...C......  943399
                                                                           \ \  
                                                                           | |  
                                                                           G T
101       3394119                     .........A...A......G......A...G..AT....G.  3394163
                                                                           \   \
                                                                           |   |
                                                                           G  TT
101       742870    ...                                                           742872
101       1051770   ..                                                            1051771
101       3063688   ...G..GA.....G..T..........A.G.......TG...C..C...G...A...C..  3063617
                        \                 \                                   \ 
                        |                 |                                   | 
                    GTAACTTAG             T                                  AC
101       2750428   ...A...G.....C.CT.....T....--.........G..G...C...G..-.T..T..  2750361
                        \                                                     \ 
                        |                                                     | 
                    GCAATATAG                                                TC
101       1078838                     .........A.....G....G....G.C...G...T...T.T  1078794
                                                                        \     \ 
                                                                        |     | 
                                                                        G    AA
101       1155211                     ........TA.G........G..G.G.C...G...T...C..  1155167
                                                                        \     \ 
                                                                        |     | 
                                                                        G    AC
101       3055485                     ......A..A..........G..G.G.C...G...T......  3055528
                                                                        \    \  
                                                                        |    |  
                                                                        G    T
101       1277990                     .........A...AT.....G....G.C...G...T...C..  1277946
                                                                        \     \ 
                                                                        |     | 
                                                                        G    AT
101       1864760                     .........A..........G..G.G.....G...T...CA.  1864718
                                                                        \       
                                                                        |       
                                                                        G
101       3320506                     ......C..A..........G..G...C...G...T...T..  3320462
                                                                        \     \ 
                                                                        |     | 
                                                                        G    AC
101       301275    T..G...A...T.G.CC........T.A...........G.G...GC..G...AG..C..  301198
                        \             \                                \      \ 
                        |             |                                |      | 
                    ACAACGTAG    CAAATT                                T     AC
101       3531589                     .........A.............T.T.C...G...A...C.T  3531545
                                                                       \     \  
                                                                       |     |  
                                                                       G    TA
101       434155                       .....C..A..........G....G.C...G...T...T..  434112
                                                                        \     \ 
                                                                        |     | 
                                                                        G    GC
101       1116549                       .......A.....T....G....G.....G...A...A..  1116508
                                                                        \       
                                                                        |       
                                                                       GT
101       3341980   ..A..A.G...T.G.CT..........A..........G..G...C...G...A...C.T  3342055
                     \                 \                               \     \  
                     |                 |                               |     |  
                    TCAGCAACT       AAAT                               G    CA
101       1368502                       .......A.............G...C...G...A....G.  1368544
                                                                       \     \  
                                                                       |     |  
                                                                       G    CA
101       1764578                     ..T......A....ATCA.........C....A.........  1764535
                                                                     \       \  
                                                                     |       |  
                                                                     A       T
101       3411312                       .......A......G...G..G...C...G...A......  3411271
                                                                       \     \  
                                                                       |     |  
                                                                       A     T
101       3959586   .....A...TG..T..T..........A.........CG......C...G..GT.CA...  3959664
                      \ \                 \       \                            \
                      | |                 |       |                            |
                      T CAACTTAG      TAAAA      AA                          ACC
101       761526                     ..........A.............G...--.TA.......C..  761571
                                                                           \    
                                                                           |    
                                                                       TAAAG
101       1090717   ..-.A.-..A.T..GA.T.G.......A..........G..G.......G..GTT.T...  1090653
                                    \             \                           \ 
                                    |             |                           | 
                                  AAA             A                         TGC
101       2661172       ...G.......CT.........T...A..........G.G.CC..G.....GT...  2661234
                                          \        \                    \       
                                          |        |                    |       
                                        TAC      AAT                    C
101       3219923   ...                                                           3219925
101       3775413   ..                                                            3775414
101       1029290   ..                                                            1029289
101       1502058   ..                                                            1502059
101       1511622   ..                                                            1511623
101       3385663   ..                                                            3385664
101       103505    ..                                                            103506
101       2665496   .......G.......CT.....T....A.......A...-.G.....T.G..GT..A...  2665421
                      \ \                   \                                 \ 
                      | |                   |                                 | 
                     TA AGTTTAG         AAAAG                               TGC
101       1441171   ..                                                            1441172
101       1456305   ..                                                            1456306
101       1096386   .......G.......CT..........--.........G..G.G.CC..G...T...A..  1096317
                      \ \                                              \      \ 
                      | |                                              |      | 
                     CA AACATAG                                        A     AC
101       2876704                     ...T.....T...........-.....C...T...CT..T..  2876661
                                                                        \     \ 
                                                                        |     | 
                                                                        G    AC
101       2944070                     .....G...A..........G..G...A...G..........  2944026
                                                     \                 \     \  
                                                     |                 |     |  
                                                     G                 T     T
101       2948435                     .....G...A..........G..G...A...G..........  2948391
                                                     \                 \     \  
                                                     |                 |     |  
                                                     G                 T     T
101       2951043                     .....G...A..........G..G...A...G..........  2950999
                                                     \                 \     \  
                                                     |                 |     |  
                                                     G                 T     T
60        762878    .......G...A..AA.T.........A..........GT.G.G.C...G..GTT.A..A  762805
                      \ \        \                                              
                      | |        |                                              
                     CA AACTTAG GTCTC
60        2818410                     .......G.A..........G..G.G.C...G..AT..A..A  2818366
                                                                              \ 
                                                                              | 
                                                                            TAT
60        1215584                     .........A.........AG..G...C...G..GT..A...  1215628
                                                                              \ 
                                                                              | 
                                                                            TGC
60        3602578                     .........A.............G.G.C..TG..GT...T..  3602621
                                                                             \  
                                                                             |  
                                                                            CA
60        3605674                     .........A.............G.G.C..TG..GT...T..  3605717
                                                                             \  
                                                                             |  
                                                                            CA
60        2159094                       .......A.........C.C.G.......G..GT..A...  2159136
                                                                              \ 
                                                                              | 
                                                                            AAC
60        4128040   .....A.G....--..T.TC.......A.......A..G...C..C...G...T...C..  4128109
                      \ \                                              \    \   
                      | |                                              |    |   
                     CA AACTGAG                                        G   GT
60        4131270   .....A.G....--..T.TC.......A.......A..G...C..C...G...T...C..  4131339
                      \ \                                              \    \   
                      | |                                              |    |   
                     CA AACTGAG                                        G   GT
60        2185208   G......A....C..TTA.........A...A......G..G.......A..GT.GA...  2185281
                      \ \                                  \                   \
                      | |                                  |                   |
                     TG AATTTAG                           GG                 ACC
60        2945902                     .........A..........G....G.C...A...T...TG.  2945858
                                                                        \      \
                                                                        |      |
                                                                        G     TT
60        688387                      .........A.T...........G...C...G...A...C..  688431
                                                                       \    \   
                                                                       |    |   
                                                                       A   GT
60        2134501                     .........A.................C...G...AG..C..  2134545
                                                                       \     \  
                                                                       |     |  
                                                                       G    CA
60        652109                       ........A..........G..G.G.C...A...T...C..  652152
                                                                       \      \ 
                                                                       |      | 
                                                                       A     GC
60        201619    .......G...A...CTA.................A..G.......C..G...AG..C..  201694
                      \ \                \                             \     \  
                      | |                |                             |     |  
                     CA AACTTAG       TAAA                             A    CA
60        32265     ..                                                            32266
60        3764733   ..                                                            3764734
56        2726255   ....A..G.....G.CT..........A.....T.A..G..G...C.TGT..GT....A.  2726317
                      \                                                    \    
                      |                                                    |    
                     CA                                                    G
56        1654855   ...A...A.....G.CT........G.A....A.....G..G...C...G..AT..A.T.  1654784
                      \   \                                                    \
                      |   |                                                    |
                    CAGT TAACA                                               ACT
56        1892404                    ........C.A.........A...G...C......GT..A..A  1892446
56        2263394                    ........G.A..........G..G...C...GG..AG..TG.  2263436
56        3442216                     .........A..........G..G...C...TG..AG..TA.  3442257
56        1324590                    ..........A........A.G..G.......G..AT.CA...  1324635
                                                                               \
                                                                               |
                                                                             ACC
56        2125721                     .....T...A..........GG.G..TC...G..GT..A...  2125765
                                                                               \
                                                                               |
                                                                             ACC
56        2607721                     .........A..........G..G.G.....G..GT..A...  2607677
                                                                              \ 
                                                                              | 
                                                                            TAC
56        2596237                     ........TA..........C......C...G..GT..A...  2596193
                                                                              \ 
                                                                              | 
                                                                            TGC
56        1908888                      ........A..........GT.....C...G.AG...A...  1908931
                                                                               \
                                                                               |
                                                                             ACT
56        1365318   ...G...A.....G.CT.......A..T..........G.....C..A.TG..AG..CA.  1365390
                        \                 \       \            \                
                        |                 |       |            |                
                    GAAATTTAT            TA       T            G
56        1733724                     .........A.....T...TG......C..TG..G...A...  1733680
                                                                              \ 
                                                                              | 
                                                                            TAC
56        3024030                        ......A.....T....G......C...A..GC.GA..A  3023992
56        3044358                        ......A.....T....G......C...A..GC.GA..A  3044320
56        1471316                      ........A....AT....G..G...C...G..GT..A...  1471273
                                                                              \ 
                                                                              | 
                                                                            TAC
56        2728447                     .........A.......A..G......A...G..GT......  2728404
                                                                            \   
                                                                            |   
                                                                           AG
56        2181827   ..                                                            2181828
56        4650739   .....A.G.....--.A.TC.......A.....T..A.G..GAT.C...G.......CA.  4650672
                       \                                                \       
                       |                                                |       
                    GGCTACTTA                                           G
56        3450607                     .........A.......T..G..G.G.C...G..GT......  3450563
                                                                           \  \ 
                                                                           |  | 
                                                                           G AC
56        2212388                      ........A..........GG.G...C...A..GT...A..  2212345
                                                                            \   
                                                                            |   
                                                                          AAT
56        3265455   ..TAGA.A.A...G.TT..........A...A....A.G...G..C...A..GT.GA...  3265389
                              \           \                                   \ 
                              |           |                                   | 
                              T         TAA                                 TGC
56        2952798   ..                                                            2952797
56        4730346   .......G...T.G.--.TT.......A........A.G..G.G.C...G...T...C..  4730415
                      \ \                                               \     \ 
                      | |                                               |     | 
                     CA AACTCAG                                         G    GC
56        4612389   .......G.....G.CT......C-.G....A.T.....GC...TC...A..GT.GA...  4612459
                      \ \                                                      \
                      | |                                                      |
                     AG AACTTAG                                              ACC
56        4684547                     ..T......A..........G..G...C...G...A..T...  4684504
                                                                        \       
                                                                        |       
                                                                       GC
56        4562790   .......G.T...G.CT.........GA..A.........A....C...G...A......  4562714
                      \ \                 \                             \    \ \
                      | |                 |                             |    | |
                     AG ACTTAG       TAAGAA                             G    T T
56        846842                      .........A..........G....G.CC..G...T...T..  846798
                                                                        \     \ 
                                                                        |     | 
                                                                        A    GC
56        4658344                     .....G...A..........G..G.G.C...G...T...CA.  4658386
                                                                        \       
                                                                        |       
                                                                        G
56        1873369                     .........A.G..A.........C..C...G....T.C-..  1873328
                                                                        \       
                                                                        |       
                                                                        G
56        1874724                     .........A.G..A.........C..C...G....T.C-..  1874683
                                                                        \       
                                                                        |       
                                                                        G
56        1953429                    ..........A........A.G..G.G.C...G...T...C..  1953385
                                                                       \      \ 
                                                                       |      | 
                                                                       A      A
56        1198673   ..CAG..T.G...C..T..........A....A.....T..G..CC...G...A......  1198744
                            \         \                  \              \    \  
                            |         |                  |              |    |  
                      CTAAGTG        TC                  A              G    T
56        862846                      .........A..A.A.....G..........AG...T..CA.  862888
                                                                       \        
                                                                       |        
                                                                       A
56        2551940                     ....................G..G.......G...A...C..  2551896
                                                                       \     \  
                                                                       |     |  
                                                                       G    CA
56        2856798                     .........A......C..A...G.......G...A...T..  2856840
                                                                       \        
                                                                       |        
                                                                       A
56        3846218                     ............T.......G..G...C...G...T...C..  3846174
                                                                       \    \   
                                                                       |    |   
                                                                       G   GC
56        2979253                      ...T...............G..G.G.....G...T......  2979211
                                                                        \    \  
                                                                        |    |  
                                                                        A    T
56        1306037   .......G.....G.CT..........A.....T....GG.G.G.C...A...TT.A...  1306114
                      \ \                 \   \                               \ 
                      | |                 |   |                               | 
                     CA AATTTAG         TAA TAA                             TGC
56        2716098                       .......A..........G..G...C...G..-....T..  2716056
                                                                            \   
                                                                            |   
                                                                         CAGT
56        2303478                       ......GA..........G..G...C...G...A......  2303519
                                                                        \    \  
                                                                        |    |  
                                                                        G    T
56        812701                        .......A....A.....G..G.G.C...G...T...T..  812743
                                                                        \     \ 
                                                                        |     | 
                                                                        G    GC
56        2635275                       ...G..............G.....TC...G..GT.GA...  2635232
                                               \                               \
                                               |                               |
                                               C                             ACT
56        2154734                     .......C.-...........G.....C...G..GT..A...  2154692
                                                                               \
                                                                               |
                                                                              AC
56        3424067   .......G.T...G.CT..........AG.........G..G..AC.T.G..G...T...  3423992
                      \ \                 \                              \      
                      | |                 |                              |      
                     CA AACTGAG       TAAAA                             TA
56        3438005                     .........A....A.....G.....A........AG...T.  3438048
                                                                     \       \  
                                                                     |       |  
                                                                     T       T
56        956893    ....-..G....GG.TC.....T.A..-..........G..T...C...T.T.T..A...  956963
                      \                                                        \
                      |                                                        |
                    CAACAATTTA                                               GCC
56        973233    .......G.....G.CT.....T....A.G........G..G...C...G...AG..C..  973310
                      \ \                   \                          \     \  
                      | |                   |                          |     |  
                     CA AACTCTG         AAATT                          G   CCA
56        2505495                     ....C....-.......T..G......G...A.AAT..A...  2505451
                                                                               \
                                                                               |
                                                                            ACTC
56        4240251                     ....T....A.............GAG.C...G...C...T..  4240206
                                                 \                     \      \ 
                                                 |                     |      | 
                                                 T                     A     GC
56        4661617                     .....G...A...T......G..G...C....A..AG..C..  4661661
                                                                     \        \ 
                                                                     |        | 
                                                                     G       AC
56        4662861                     .....G...A...T......G..G...C....A..AG..C..  4662905
                                                                     \        \ 
                                                                     |        | 
                                                                     G       AC
56        80545     ..C....A.....G.CT..........A....A.....G....G.C...G...T...T..  80469
                       \ \                \                             \     \ 
                       | |                |                             |     | 
                    AGCAA|            TAAAA                             G    GC
                         |                                                      
                      CAGA
56        4553073   .......G.T...G.CT.........GA..A.........A....C...G...A......  4552997
                      \ \                 \                             \    \ \
                      | |                 |                             |    | |
                     AG ACTTAG       TAAGAA                             G    T T
56        1771102   ...A...G.....G.CT.........TA....A........T....G----..AG..CA.  1771173
                        \                 \               \                     
                        |                 |               |                     
                    GCAATTTAG         TAAAA              GT
56        2046761                       .......--...A.....G......C...G..GC..A...  2046801
                                                                               \
                                                                               |
                                                                             ACC
56        1902381   T.AA...G.T...G.CT.......AT..----......G..........G..GT..A..A  1902436
56        2080942                       ......GA..........G..G...C...----.C.C-.T  2080976
56        2087551                       ......GA..........G..G...C...----.C.C-.T  2087585
56        4233334                          ...............G..G...C...G..A...AC..  4233373
                                                                        \   \   
                                                                        |   |   
                                                                       GT   C
56        1608350                      ......G.A.............G...G.---..........  1608392
                                                                          \    \
                                                                          |    |
                                                                         GT  ACT
56        1050974                    ..........A.T...........G.G.C...G...T...C..  1050930
                                                          \            \        
                                                          |            |        
                                                          G            A
56        3285763   ..TG...G.......CT..........A...A.....TG..G....G..G..GT..A...  3285842
                        \                 \                      \             \
                        |                 |                      |             |
                    ACACCTTAG           TGA                  CATGG           ACC
56        3925563   ...                                                           3925565
56        4281479   ..                                                            4281478
56        864423    ...                                                           864425
56        769449    .C.....G...T...CA.......AT............G..G...C...G..A...CA..  769377
                      \ \                         \                      \      
                      | |                         |                      |      
                     TG ATTTCAG                  AA                     TA
56        3656989   ..                                                            3656990
56        1057505   ..                                                            1057504
56        3178371   .......G.....G.CTA...................TG..G...C...             3178314
                       \ \                  \                                   
                       | |                  |                                   
                    GCAA TAAG               A
56        985250    ..                                                            985249
56        991094    ..                                                            991093
56        995363    ..                                                            995362
56        3116791   ..                                                            3116790
56        4660025   ...                                                           4660023
56        2940436       ...G.......TT......CA..-....A.....C.CG.G.C...G..GT...C..  2940379
                                                                          \     
                                                                          |     
                                                                        TAA
56        4290781   ..                                                            4290780
56        4705828   ..                                                            4705829
56        4780704   ..                                                            4780705
56        902964                       ..............G...........C...G..GT..A...  902920
                                                      \                        \
                                                      |                        |
                                                      A                      ATC
56        2906574   ..                                                            2906573
56        1305059   ..-.A.-..A.T..AAAA.........A...A......--.....C...GG.AA......  1304999
                                        \                                      \
                                        |                                      |
                                       TA                                    ATC
56        1638930   ..                                                            1638931
56        2285141   ..                                                            2285142
56        2118022   ..                                                            2118021
56        1947137   ...--.G..A..C.--...........A..........-..G...A...A...AG.....  1947071
                                        \                              \      \ 
                                        |                              |      | 
                                GATCGTCTC                              A     GC
56        2376843   ..                                                            2376844
56        3118959   .......G.....G.CT..........A..........                        3119008
                      \ \               \                                       
                      | |               |                                       
                     TG AACTTAG       AAT
56        2068715   ..-...C...T-....T.TT.......A..AT.A....TG.G.......G..GT.GA...  2068784
                                  \                   \                        \
                                  |                   |                        |
                          GAGAGATCC                   A                       AC
56        1469057   T......T.T...G.--.T...................G..G.T.C...G..G...TA..  1468984
                      \ \                         \        \             \      
                      | |                         |        |             |      
                     TG AGTTTAG                 TAA       GG            TA
56        1922281   ..-.A.-..A.T..--........------...........G.......G...T...C..  1922333
                                                                       \    \   
                                                                       |    |   
                                                                       G   AT
56        2241372   ...                                                           2241374
56        2246950   ...                                                           2246952
56        2256050   ...                                                           2256052
56        3614061   .....A...A...-..T.TC....C..A....-......-.G.G.CA..G...T...C..  3614128
                      \ \     \                                             \   
                      | |     |                                             |   
                     CA AACT GA                                           ATT
56        3086659                     .........A..........-..G...C...G..CTT.....  3086616
                                                                              \ 
                                                                              | 
                                                                            TAC
56        1798520                     .........A.......A...-.G...C...G..GC.GA...  1798563
                                                                              \ 
                                                                              | 
                                                                            TGT
56        789570                      .........A..........-....G.C...G......T...  789613
                                                                        \      \
                                                                        |      |
                                                                       GT      T
56        3062820                     .........A........A.G...GG.C...G......T...  3062864
                                                     \                  \       
                                                     |                  |       
                                                     G                 GT
24        3771815                     ........C...A..A....G.C.A..C..CA...A.T.T..  3771856
24        5665971   ..AA...G.....G.CT..........A.......A..G..G.G.....G...T...CA.  5666031
                                                                        \       
                                                                        |       
                                                                        G
24        5393917   ..AA.--..A.T..AATT....T.A...G...A........G...C...G..GT..A...  5393976
                                                                               \
                                                                               |
                                                                              AC
24        3730250   .A.....G.....G.CT..........A..A.......G....G.....G...T......  3730168
                      \ \                                               \    \  
                      | |                                               |    |  
                    CAGAAACTTA                                          G    T
                        |                                                       
                    AAACAACTTAT
24        3843843   T......G..T..G.CT..........A.G........G..G.G.C...G...A..CA.T  3843913
                      \ \                                               \       
                      | |                                               |       
                     TA AATTTAG                                        GT
24        4793027       ...G...T.G.TT..........A....A.....G..G.G.....G...A..CA..  4792969
                                                                        \      \
                                                                        |      |
                                                                       AT      A
24        5392183       ...G.....G.CT..........A.T........G..G.G.C...G...T...T..  5392241
                                                                        \     \ 
                                                                        |     | 
                                                                        G    GC
24        5069595   ...G...G.--..C..T.TC.......A..........G..G...C...GG.AT...C..  5069664
                     \                                                      \   
                     |                                                      |   
                    TCAGCAACT                                             AGT
24        5079998   ...G...G.--..C..T.TC.......A..........G..G...C...GG.AT...C..  5080067
                     \                                                      \   
                     |                                                      |   
                    TCAGCAACT                                             AGT
24        5085613   ...G...G.--..C..T.TC.......A..........G..G...C...GG.AT...C..  5085682
                     \                                                      \   
                     |                                                      |   
                    TCAGCAACT                                             AGT
24        2267823    ..G...G.....G.CT.......G..A.....T.......G.G...A.G..C-----..  2267877
                                                                \               
                                                                |               
                                                                T
24        3225301                     .........A....T.....G......CC..A..AT.CA..A  3225260
24        4868605                     .........A..T.TT..A.G......C...G..GA..A..T  4868564
24        3463140                     .........A.....T....G..G...C...G..G.T.A...  3463098
                                                                               \
                                                                               |
                                                                               A
24        3498996                     .........A...A.........G.G.C...G..GT..A...  3498952
                                                                               \
                                                                               |
                                                                             ATC
24        2963051                     .........A..........T..GG..C...GA.GT.GA...  2963095
                                                                               \
                                                                               |
                                                                             ACC
24        3604613                     ....TT...A..........G..G.......G...T..A...  3604655
                                                                              \ 
                                                                              | 
                                                                              T
24        3969224                     ........GA..........G..G...C...G..CT..A...  3969180
                                                                              \ 
                                                                              | 
                                                                            TGT
24        3972191                     ........GA..........G..G...C...G..CT..A...  3972147
                                                                              \ 
                                                                              | 
                                                                            TGT
24        3981021                     ........GA..........G..G...C...G..CT..A...  3980977
                                                                              \ 
                                                                              | 
                                                                            TGT
24        4807112                     .........A.......A..G......C...G..AT.GA...  4807156
                                                                              \ 
                                                                              | 
                                                                            TGC
24        5536759                     .........A..........G........TGG..GT.GA...  5536803
                                                                              \ 
                                                                              | 
                                                                            TGC
24        4268958                     .........A.G....G......G.G.C.A.G..GT..A...  4269002
                                                                              \ 
                                                                              | 
                                                                            TGC
24        4391315   ..C..T.A........T..........C..........G..G.CAC...G..GT..A..A  4391241
                       \    \             \                                     
                       |    |             |                                     
                    AACAA GCCAG       TAAAA
24        4376245                                                         ..A...  4376240
24        4380659                                                         ..A...  4380654
24        5281198                      ........A.....T.......G...C...G..AT..A...  5281155
                                                                               \
                                                                               |
                                                                             ACC
24        2623110                       .......A..........G..G.G.C...G..GCT.T...  2623152
                                                                               \
                                                                               |
                                                                             ACC
24        4437371   ..CA...G.......CT..........A..C.T....AG..G..C..TGG..G...A...  4437296
                        \                 \                                    \
                        |                 |                                    |
                    GAAACTCAG         TAAAA                                   GC
24        5269446   T.AG...G.....G.CT..........A...T...A..G.....T....G..GC..A...  5269512
                                          \                                    \
                                          |                                    |
                                      TAAAA                                   AC
24        3870382   ..                                                            3870381
24        4472444                     ......A..A..AA......G..........G..GT......  4472400
                                                                           \  \ 
                                                                           |  | 
                                                                           G GC
24        4299888   ..A....G.....G.TT..........A...TA..A.AG..G...C...G...A..A...  4299813
                       \                  \                                    \
                       |                  |                                    |
                    ACAACTTA          TAAAA                                  AAC
24        4310480   ..A....G.....G.TT..........A...TA..A.AG..G...C...G...A..A...  4310405
                       \                  \                                    \
                       |                  |                                    |
                    ACAACTTA          TAAAA                                  AAC
24        5122305   ..                                                            5122306
24        5053018   ...AGC.A.......CT..........AG....A.......G...CA.....GA..A...  5053095
                            \             \                                    \
                            |             |                                    |
                    TTTAGAAAG       TAAAAAA                                   AC
24        2611194   ...                                                           2611192
24        4037397                      ........A....T.A......G.G.C...G..GT......  4037439
                                                                            \   
                                                                            |   
                                                                           AG
24        5133727   -..TG..G.......CT.......C.....A....A.CG..G...C...G..GT..A...  5133662
                                          \                                   \ 
                                          |                                   | 
                                       CAAA                                 TAT
24        2389237                     .......T.A....T...A.G..G.......G..G...T...  2389281
                                                                         \    \ 
                                                                         |    | 
                                                                        TA    T
24        4531859   .C.....G...---....TC.......A.........TG..G...C...A...A..CT..  4531793
                      \ \            \                                  \     \ 
                      | |            |                                  |     | 
                     CA AACT         T                                 GT     T
24        4543909   .C.....G...---....TC.......A.........TG..G...C...A...A..CT..  4543843
                      \ \            \                                  \     \ 
                      | |            |                                  |     | 
                     CA AACT         T                                 GT     T
24        4548817   .C.....G...---....TC.......A.........TG..G...C...A...A..CT..  4548751
                      \ \            \                                  \     \ 
                      | |            |                                  |     | 
                     CA AACT         T                                 GT     T
24        4553725   .C.....G...---....TC.......A.........TG..G...C...A...A..CT..  4553659
                      \ \            \                                  \     \ 
                      | |            |                                  |     | 
                     CA AACT         T                                 GT     T
24        4432293   .......G.....G.CT..........A....A.A...G..G...C.T.A..AT......  4432224
                      \                   \                                 \   
                      |                   |                                 |   
                     CA               TAAAA                               AAT
24        3183484                    ..........A......CA..G.C....C.T.G...T...C..  3183527
                                                                       \        
                                                                       |        
                                                                       A
24        5842432                     .........A..........G..G..AC...G...T...C..  5842476
                                                                        \     \ 
                                                                        |     | 
                                                                        G    AC
24        5258962                     .........-....A.....G.C....C...G..GC.GA...  5258919
                                                                               \
                                                                               |
                                                                             ACC
24        2870453                     .........A...A......GC.G...C...G......T...  2870496
                                                                        \       
                                                                        |       
                                                                       GT
24        2881041                     .........A...A......GC.G...C...G......T...  2881084
                                                                        \       
                                                                        |       
                                                                       GT
24        3056500                     .........A........T.G.CT...C...A...A..T...  3056543
                                                                        \       
                                                                        |       
                                                                       GT
24        2576785                     ....T....A..........G..G.G.C...G...T...T..  2576741
                                                                        \     \ 
                                                                        |     | 
                                                                        G    GT
24        2808010   T.AG...G.....G.CT.....--...A.........AG.AG...C...G..GT..A...  2807950
                                                                              \ 
                                                                              | 
                                                                            TGC
24        4426488                     .........A..........T..G.G.C...G...T...C..  4426532
                                                                        \     \ 
                                                                        |     | 
                                                                        G    GC
24        4428912                     .........A..........T..G.G.C...G...T...C..  4428956
                                                                        \     \ 
                                                                        |     | 
                                                                        G    GC
24        3890153                     .......T.A...............G.C...G...T...C..  3890197
                                                                       \     \  
                                                                       |     |  
                                                                       G    CA
24        4277441                                     ..A........C.......A......  4277414
                                                                        \    \  
                                                                        |    |  
                                                                        G    T
24        5655459   ...GG......A.G.AT..........-.........AG......A...A..GT..A..A  5655530
                         \                \                                     
                         |                |                                     
                    AAATTAGA          CAGAA
24        5662791   T.AGCA.G..A....CT......-...A.........AG..G.GAC...G..GT..A...  5662851
                                                                             \  
                                                                             |  
                                                                            TT
24        6176211   ......GG.....G.TT..........A............CT...CA..G..GT...TT.  6176283
                      \ \                   \                               \   
                      | |                   |                               |   
                     CA AACTAAG             A                             AGT
24        6181452   ......GG.....G.TT..........A............CT...CA..G..GT...TT.  6181524
                      \ \                   \                               \   
                      | |                   |                               |   
                     CA AACTTAG             A                             AGT
24        6187406   ......GG.....G.TT..........A............CT...CA..G..GT...TT.  6187478
                      \ \                   \                               \   
                      | |                   |                               |   
                     CA AACTAAG             A                             AGT
24        6192640   ......GG.....G.TT..........A............CT...CA..G..GT...TT.  6192712
                      \ \                   \                               \   
                      | |                   |                               |   
                     CA AACTTAG             A                             AGT
24        6200664   ......GG.....G.TT..........A............CT...CA..G..GT...TT.  6200736
                      \ \                   \                               \   
                      | |                   |                               |   
                     CA AACTTAG             A                             AGT
24        2039029   ...G...G..............C....T.G........GG.G...A....G....GTA..  2038954
                        \             \                              \   \      
                        |             |                              |   |      
                    GCAATTTAG     AAAAT                              G   A
24        2078163                       .......A.....T....T..........G...A......  2078121
                                                                       \     \ \
                                                                       |     | |
                                                                       A     T T
24        5007233                     ..G.................G..G.G.C....A..T...C..  5007277
                                                                     \      \   
                                                                     |      |   
                                                                     G     TT
24        4299522   .......G.T.T.G.C.T.........-.....A....GG.........G...AG.....  4299451
                      \ \             \                                \     \ \
                      | |             |                                |     | |
                     CA AAG       GAAAT                                A     T T
24        4310110   .......G.T.T.G.C.T.........-.....A....GG.........G...AG.....  4310039
                      \ \             \                                \     \ \
                      | |             |                                |     | |
                     CA AAG       GAAAT                                A     T T
24        4224717      ....G.....G.CT.....--...A........T.G..G...C...G..AT...A..  4224774
                                                                          \     
                                                                          |     
                                                                        TAA
24        3152547                     ..T......-.............G...A...GA..A......  3152505
                                                                              \ 
                                                                              | 
                                                                             AC
24        3757295   .......G.....G.CT.....C.G..--...A.....GT.G.....T.G...T..A...  3757364
                      \ \                                                     \ 
                      | |                                                     | 
                     CA AACTTAG                                             TGT
24        4582279   .......G.....GCCT.....T.A..A....A.G......G...C...G.......C..  4582356
                      \ \                     \                           \   \ 
                      | |                     |                           |   | 
                     CA AACTTAG            TTTT                         GTA  GC
24        5418374   .......TG....G.CT.....--...A..........G....G.C...G...A..T...  5418306
                      \ \                                               \       
                      | |                                               |       
                     TA AACTTAG                                        GT
24        4537797   ...G...G.....GCCT.-....T...A..........G.C....C.T.G..A...CA..  4537726
                       \                                \               \      \
                       |                                |               |      |
                    GAAAACTTA                           A              GT      T
24        4560325   ...G...G.....GCCT.-....T...A..........G.C....C.T.G..A...CA..  4560254
                       \                                \               \      \
                       |                                |               |      |
                    GAAAACTTA                           A              GT      T
24        1014794   ...                                                           1014796
24        3378191   ..                                                            3378190
24        4143221   AA...-----...G.CT......TC..-...A......G..G.....A.G...A...T..  4143165
                                                                       \      \ 
                                                                       |      | 
                                                                       A     GT
24        3271814   ..                                                            3271813
24        5409181   .......G.....G.TT.....C.A......A....A....G.G.C...G...T...C..  5409258
                      \ \                      \                        \     \ 
                      | |                      |                        |     | 
                     CA AACTCAG           AAACAG                        G    AC
24        1727064   ..                                                            1727063
24        5376503   ..                                                            5376502
24        6355344   ..                                                            6355345
24        4928539   ..                                                            4928540
24        2865823   .....T.......G.TT..G..T.A..A...............T.C...G..          2865885
                       \     \                   \                              
                       |     |                   |                              
                    AACAA AAGA                  TG
24        4649870   ..                                                            4649871
24        5633913   .                                                             5633913
24        3071485   ..                                                            3071486
24        4702731   ..                                                            4702732
24        4883451   ..                                                            4883450
24        4169508   ..                                                            4169509
24        6205222                               ..........G..G.G.....G...T...T..  6205256
                                                                        \     \ 
                                                                        |     | 
                                                                        G    GC
24        3904493                     .........A..........-.C....C...G..GT...C..  3904536
                                                                            \   
                                                                            |   
                                                                          AGT
24        5057714                     ..T......A.............G...C...G...C......  5057759
                                                  \                     \    \  
                                                  |                     |    |  
                                                 TA                     G    T
24        4083612                     .........A...........-.G.G.C...G...T...T..  4083569
                                                                        \     \ 
                                                                        |     | 
                                                                        G    GT
24        3870221                     ......A..A.................C...G...-----..  3870179
                                                          \                     
                                                          |                     
                                                     AATATA
0         7980679                     ......A..A....A.....G..G.G.....A..GTT.AC..  7980720
0         9284044            ....G.CT..................A..G..G...C...G..G...A...  9283994
0         1133639   T.CAGC.G.....G.CT....T.....A..T.C.....G..G.GAC...G..GCT.A..A  1133576
                                            \                                   
                                            |                                   
                                         AAAT
0         7604791   ...G...AG......CC.CC......CA.....A....GG..C..C...T...AC..CT.  7604862
                       \                                             \       \  
                       |                                             |       |  
                    GGCAACTTA                                        G      CA
0         7606176   ...G...AG......CC.CC......CA.....A....GG..C..C...T...AC..CT.  7606247
                       \                                             \       \  
                       |                                             |       |  
                    GGCAACTTA                                        G      CA
0         7612257   ...G...AG......CC.CC......CA.....A....GG..C..C...T...AC..CT.  7612328
                       \                                             \       \  
                       |                                             |       |  
                    GGCAACTTA                                        G      CA
0         10594950          .....G.CT.....T.A..A...........G...G.C..TG...T...C..  10595004
                                                                        \     \ 
                                                                        |     | 
                                                                        G    AC
0         7418829   ....A..G.....--.A.TC.......AC.........G..G..CC...G..AC.TA...  7418898
                      \  \                                                    \ 
                      |  |                                                    | 
                     TG ATTTAGC                                             TGC
0         8096978                     ..T......A........T....G...C...G..GC..A...  8097022
                                                                               \
                                                                               |
                                                                             AAC
0         7401298                     ..............TT...........C..CA..GT..A...  7401254
                                                                               \
                                                                               |
                                                                             ACT
0         1933965                     ..T......A..........G..GC......G..AT..AT..  1933921
                                                                               \
                                                                               |
                                                                             ACT
0         7151127                     .........A.......A.AG..G.G.C...G..AC..A...  7151171
                                                                               \
                                                                               |
                                                                             ACT
0         7815210                     .........A..........G..G...C...T..GT.GA...  7815254
                                                                               \
                                                                               |
                                                                             ACC
0         1543744                     .....CA..A.......A..G..G...C...G..GT..A...  1543700
                                                                               \
                                                                               |
                                                                             ACC
0         7725805                     .........A....A..ACAG..G.......G..GT..A...  7725761
                                                                               \
                                                                               |
                                                                             ATC
0         7515915                     .......G.A.............G.G.C...G..GT..A...  7515871
                                                                              \ 
                                                                              | 
                                                                            TGC
0         10609316  .....A.GG.....AAAT.....G...A....A.....G..T...C...G..........  10609242
                      \ \                                       \       \    \  
                      | |                                       |       |    |  
                     CA AACTCAG                                AA     GGG    T
0         10614717  .....A.GG.....AAAT.....G...A....A.....G..T...C...G..........  10614643
                      \ \                                       \       \    \  
                      | |                                       |       |    |  
                     CA AACTCAG                                AA     GGG    T
0         4357691                      .....G..A........T.G..G......TG...T..A...  4357734
                                                                              \ 
                                                                              | 
                                                                            TGC
0         7414228                       .......A.....A....G..G...C...G..GT..A...  7414186
                                                                               \
                                                                               |
                                                                             ACC
0         8442659                      ........A...T......GG.....C...G..GT..A...  8442702
                                                                              \ 
                                                                              | 
                                                                            TGC
0         9213753   ...                                                           9213755
0         10255420  ..                                                            10255421
0         10006951  ..C....T.....G.CT..........A.G.AT.....G...C..C...G..GT.GA...  10007027
                       \                 \                                     \
                       |                 |                                     |
                    AGCAACTTA        GTCAA                                   ACC
0         1542223   .A...T.G..G....--.TC....C..A........A.G..G.G.C...G..GT.T.C..  1542290
                        \  \                                               \    
                        |  |                                               |    
                      AAT GCCT                                           GAG
0         10257480  ..T..T.........CT........C.A....A.....GG.........G..GT.GA...  10257556
                       \    \             \                                    \
                       |    |             |                                    |
                    GGCAA CAAG        TAAGA                                  ACT
0         7972032   ..C..T.G..T..G.CT.......A..T...AA........G...C...G..AT.GA...  7971959
                       \    \             \                                    \
                       |    |             |                                    |
                    AGCAA CAAA           TT                                  ACC
0         7785054   ..T....G.....G..T..........A..A.......G..G...C...G..GT..A...  7785124
                    \   \                 \                                    \
                    |   |                 |                                    |
                    AA  G           TAAAAAA                                  ACC
0         1547011   ...G...G.A...G.CT.........CA......CA..G..T...C...G..GT.GA...  1546934
                        \                 \                                   \ 
                        |                 |                                   | 
                    GCAAATCAG         TAAAT                                TGCC
0         7631374   ..A....G.....G.CT.......A...C.-..T....G..GC..C...G...T...TG.  7631443
                        \                 \                            \        
                        |                 |                            |        
                    GCGATTTAG             T                            G
0         3512756                     .........A..........G..G.G.C...G.....GAC..  3512713
                                                                         \      
                                                                         |      
                                                                        TT
0         9877944   .....A...A.....CT..........A....A..A..G..G..TC...G..GT.GA...  9878024
                      \ \     \             \                                 \ 
                      | |     |             |                                 | 
                     CA AATT GAT    CTAAATAAA                               TAC
0         1553860                    ..........A.....T...AG..G.T.C...G...T...C..  1553815
                                                                        \     \ 
                                                                        |     | 
                                                                        G    AA
0         1346720   ...G...G.....G.TT.....--....C.........G......C...G..GT.GA...  1346651
                        \                                                     \ 
                        |                                                     | 
                    GCAATTTAG                                               TAA
0         10523420                    .........A.............G...C...G..-....A..  10523377
                                                                             \  
                                                                             |  
                                                                           AGC
0         9453893                     .....T.T.A..A.......G..G...C...T.....GC...  9453936
                                                                        \       
                                                                        |       
                                                                       GT
0         1464787                     .........A.......T..G....G.....G...T......  1464743
                                                                        \    \ \
                                                                        |    | |
                                                                        G    T T
0         9140536                     .........A.......A..G..G.G.....G...T......  9140493
                                                                        \    \  
                                                                        |    |  
                                                                        G    T
0         9535938                     .........A..........G..G.G.C...G...T...C..  9535894
                                                                        \     \ 
                                                                        |     | 
                                                                        G    AC
0         10129555                    .........A...A.A....G....G.C...G.....GT...  10129512
                                                                        \       
                                                                        |       
                                                                       GT
0         757417                      ..G......A.....T....G......CC..G..----.T..  757380
0         6598283                     .........A.......A..G....GT....G...T...T..  6598239
                                                                        \     \ 
                                                                        |     | 
                                                                        G    GC
0         7411573                     .........A.T........C...C.TC...G.A....AC..  7411529
                                                                        \     \ 
                                                                        |     | 
                                                                        A    AC
0         7425923                     .........A....A.....G..G...C.TGG...A......  7425880
                                                                        \    \  
                                                                        |    |  
                                                                        G    T
0         7953927                     .........A....C.....G..G.G.C...G...A.G....  7953970
                                                                        \       
                                                                        |       
                                                                       GT
0         5862909                     ....T....A..........G..G.G.C...G...T...T..  5862865
                                                                        \     \ 
                                                                        |     | 
                                                                        G    GC
0         7153379                     .....G.T.A..........G..G.T.C...G...T...C..  7153423
                                                                        \     \ 
                                                                        |     | 
                                                                        G    AC
0         9277835   T.-...CA..TT.C.AAA.........A..........GG.G.T.C...G...T...C..  9277771
                                      \                                 \     \ 
                                      |                                 |     | 
                                    TAA                                 G    AT
0         10485661                    ....T....A..........G....G.C...G...T...C..  10485617
                                                                        \     \ 
                                                                        |     | 
                                                                        G    AT
0         10512032                    ......A..A..A.......G..G.G.C...G...A....G.  10511990
                                                                        \       
                                                                        |       
                                                                        G
0         1466662                     .........A.......T..G..G...C...G..-.T..C..  1466618
                                                                              \ 
                                                                              | 
                                                                           ACTC
0         1477611                     .........A.......T..G..G...C...G..-.T..C..  1477567
                                                                              \ 
                                                                              | 
                                                                           ACTC
0         9662808                     ...G...G.A.............G...C...G......T.-.  9662852
                                                                        \  \    
                                                                        |  |    
                                                                       AT GC
0         10057583                    .........A.....T....G....G.C...G...T...C..  10057538
                                                                        \     \ 
                                                                        |     | 
                                                                        G   ACA
0         9880119                     .........A.............G.G.....A...T...C..  9880075
                                                                       \     \  
                                                                       |     |  
                                                                       G    CA
0         10740649  ..CA.........G.TT........T.A..........G..G...C..C....T...CA.  10740725
                        \   \             \                                \    
                        |   |             |                                |    
                        G TTACCAAG    TAAAA                              GTA
0         1651631   .C.....G...T.G.CT..........A....A...A.G..G...C...A..GT.TA...  1651559
                      \ \                     \                                \
                      | |                     |                                |
                     TG AATTTAA               G                              ACC
0         686242                      ....GG.................G.G.C...G...T...C..  686198
                                                                       \     \  
                                                                       |     |  
                                                                       G    CA
0         10525736                     ........A..A......AG..G.G.C...T.......C..  10525695
                                                                        \       
                                                                        |       
                                                                        A
0         5256862                     ..T......AT....A...........C...G...T...A..  5256818
                                                                       \     \  
                                                                       |     |  
                                                                       G    CA
0         7770517                     .........A.............G.GA....G...T...C..  7770561
                                                                       \    \   
                                                                       |    |   
                                                                       G   GT
0         801499                      ....G....A.............G.G.....G...T...T.T  801455
                                                                       \     \  
                                                                       |     |  
                                                                       G    CA
0         7965071   ...G...G.......CT..........A.....T....G..G...C...G..GT....G.  7964997
                        \                 \                                \   \
                        |                 |                                |   |
                    GCAAATTAG           GTA                                G  TT
0         9950072                      ........A..........G....G.C...G...CG..C..  9950115
                                                                        \     \ 
                                                                        |     | 
                                                                        G    AC
0         882042                        .......A..........G....G.C...G.......C..  882000
                                                                        \  \    
                                                                        |  |    
                                                                       GT  G
0         889656                        .......A..........G....G.C...G.......C..  889614
                                                                        \  \    
                                                                        |  |    
                                                                       GT  G
0         9301165   .......G.T.....CT.....T.A..-.......A.........C...G..GT.GA...  9301235
                      \ \                                                      \
                      | |                                                      |
                     CA AACTTAG                                              ACT
0         7924668                 ..C..C.................A.......C...G..GT...C..  7924617
                                             \                              \   
                                             |                              |   
                                           CAG                            AGT
0         7961025                       .......A.................C...G...A...C..  7960983
                                                                       \    \   
                                                                       |    |   
                                                                       A   GT
0         10417960  ....A..G..T..G.CT.......AC.A..........GGA.......T...G...T...  10417886
                       \  \               \                              \      
                       |  |               |                              |      
                      GA TTTAGCA       TTAA                             TA
0         1120103   .A...T.G.......CT..........A..A.TG.T.....G...C...G..-.C..A..  1120031
                       \    \                              \                  \ 
                       |    |                              |                  | 
                    GCCAA CAAG                             G               TCAC
0         9843452                       .......A.............G...C...G...A......  9843493
                                                                       \     \  
                                                                       |     |  
                                                                       G     T
0         6377048                       .......A..........G..G...C...G...TG..CA.  6377006
                                                                       \       \
                                                                       |       |
                                                                       A      TA
0         10279143                    .........A..........G..G...C...G..GT..A..A  10279185
                                                  \                             
                                                  |                             
                                                  A
0         1497133   .......GTT...G.CT.......A..--....A...AG..G.......G...T..A...  1497064
                      \ \                                                      \
                      | |                                                      |
                     CA AACTTAT                                              ACC
0         7625488                     .........A.............G.G.C.....A..-C.C..  7625444
                                                                    \           
                                                                    |           
                                                                 AGAG
0         1409713                     .........A..........G........TGG..AC..A...  1409758
                                                 \                             \
                                                 |                             |
                                                 C                           AGC
0         9411451   ..                                                            9411450
0         10465354  .....A.G.....G.CT..........A........A.G..G......GG..GT..A...  10465278
                      \ \                 \       \                            \
                      | |                 |       |                            |
                     CA AATTTAG        TAAA       A                          ACC
0         1353040   ..C....G.......CT.....--...A.......A..G......C...G......CA..  1352971
                       \ \                                              \       
                       | |                                              |       
                    AAGCAA                                             GT
                         |                                                      
                      TAGG
0         1513010                    .....T.C..T..........G..G...C...--.C..T.C..  1513051
                                                 \                              
                                                 |                              
                                                 T
0         823365                      ....T......-........G..G.G.C...G..GT......  823407
                                                                              \ 
                                                                              | 
                                                                             GC
0         1368827   .A.G.A.G.....G.CT..........A......A...G......C..TA-.A...A-.A  1368757
                        \                 \                \                    
                        |                 |                |                    
                    ACAACTCAG           TAA                G
0         10393002                    ....T....A........A.G..G.G.....G...T......  10393046
                                                  \                     \    \  
                                                  |                     |    |  
                                                  A                     G    T
0         1119117   ...G.A.G......CCT.......A...T.....-----..G...C...G..A..GCA..  1119056
                     \ \                  \                             \       
                     | |                  |                             |       
                    AA AA                 T                            GT
0         4805699   ..AG...G.....G.CT..T.......AT.........G..G.G.....G.....T.C..  4805768
                      \               \      \                          \  \    
                      |               |      |                          |  |    
                      C             TAA    ACA                         GT  G
0         7896716   ..C....G.....G.CC.T...T..T.A..........G..G.G....TG.....GT...  7896643
                       \ \                    \                          \      
                       | |                    |                          |      
                    AGCAA|                  TTT                         TT
                         |                                                      
                      CATC
0         9287174   ..                                                            9287173
0         2062376           .......C...........A....T...A.G..G.G.....G.A.A...C.T  2062321
                                                       \                 \      
                                                       |                 |      
                                                       A               ATA
0         2275607   ..                                                            2275606
0         6961717                            ..A..........G..G.G.....G...T...T..  6961754
                                                                        \     \ 
                                                                        |     | 
                                                                        G    AC
0         9107557   ..A..T.G.....G.CT........T.A........A....G.G.C...G..          9107497
                      \                 \    \                                  
                      |                 |    |                                  
                    AAGCA             AAT    G
0         1730694   ..A........-.G.CT.....T.A.............GG.G...C..GG...A......  1730618
                        \                       \       \               \     \ 
                        |                       |       |               |     | 
                    ATAACTTAG               TAAAA       A               G    AC
0         5250178   .......GG..T.G.CT..........A.............G...C....A..A...C..  5250103
                      \ \                         \                  \        \ 
                      | |                         |                  |        | 
                     TG AACTTAT                AAGG                  A       AC
0         9894708   ..                                                            9894709
0         10765139  ..-.A.CA..TT.C..T..........A..T......AG..G.G.C...GG.GT.T.C..  10765207
                                    \  \          \                        \    
                                    |  |          |                        |    
                                   CT AAAT        T                      GAG
0         161998    ..                                                            161999
0         3907161   ..                                                            3907162
0         4250595   ..                                                            4250596
0         7455869   ..                                                            7455870
0         9227396   ..                                                            9227395
0         10409321  ..                                                            10409320
0         751666    ...                                                           751668
0         7599776   ...                                                           7599778
0         10386197  ..                                                            10386198
0         1195683   ..                                                            1195684
0         2452672   ..                                                            2452671
0         4829395   ..                                                            4829394
0         5961479   ..                                                            5961480
0         5970876   ..                                                            5970877
0         6657334   ..                                                            6657333
0         6699247   ..                                                            6699246
0         10250665  ..                                                            10250664
0         10290798  ..                                                            10290799
0         10496239  ..                                                            10496240
0         10777673  ..                                                            10777674
0         9951289   ..                                                            9951288
0         10526268  ..                                                            10526267
0         1153882   ..                                                            1153881
0         5774100                       .......A....T........G.G.....T...T...C..  5774142
                                                                 \            \ 
                                                                 |            | 
                                                                 C           AC
0         10520844  ..                                                            10520845
0         7967499   ..                                                            7967500
0         8942361   ..                                                            8942360
0         10243271  ..                                                            10243270
0         738938    ..                                                            738939
0         743990    ..                                                            743991
0         1934113   ..                                                            1934112
0         7230487   ..                                                            7230488
0         7494184       ...G.......CT.....T.C..A..........G..G.G.C...G.....GT...  7494242
                                                 \                      \       
                                                 |                      |       
                                                 T                     GT
0         10297334  ..                                                            10297335
0         10367077                       ...A.............G....G.C...G...T...T..  10367119
                                                  \                    \    \   
                                                  |                    |    |   
                                                  A                    A   AT
0         10373875                       ...A.............G....G.C...G...T...T..  10373917
                                                  \                    \    \   
                                                  |                    |    |   
                                                  A                    A   AT
0         7958654                     .........A.....T.....G.........G..AT.GA...  7958699
                                                               \              \ 
                                                               |              | 
                                                              GT             TA
0         9074572                     ....C....A..........G..G...C...G..GT...C..  9074527
                                                   \                        \   
                                                   |                        |   
                                                   T                      ATG
0         1350150   ....-..G.......CT..........A.............G.G.--..GA..---.C..  1350092
                      \                   \                                     
                      |                   |                                     
                     TA                 TAA
0         9039049                      ........A..........G..G.G.C...G......C...  9039094
                                                  \                     \     \ 
                                                  |                     |     | 
                                                 AT                    GT     T
0         929169                        .......A..........G....C.C.T.A...T...C..  929211
                                                  \                    \      \ 
                                                  |                    |      | 
                                                  A                    A      A
0         929405                        .......A..........G....C.C.T.A...T...C..  929447
                                                  \                    \      \ 
                                                  |                    |      | 
                                                  A                    A      A
0         10235820                    ....T....A...........-.G.GAC...G.......T..  10235777
                                                                        \     \ 
                                                                        |     | 
                                                                        G    GC
0         7719700                      ........A...A.......-.....C...A..AT..A...  7719742
                                                                              \ 
                                                                              | 
                                                                            TGC
0         131114                      .........A..........-..G.G.C...GG..T...T..  131072
                                                                             \  
                                                                             |  
                                                                            CA
0         4449324                     ....T.......A..........G.G.C.T.......T....  4449279
                                                     \                  \   \   
                                                     |                  |   |   
                                                     A                 GT   T
1964      42081                       .....T...A....T..A...G.....C...G..GT..A...  42125
                                                                              \ 
                                                                              | 
                                                                            TAC
1964      42472                       .....T...A....T..A...G.....C...G..GT..A...  42516
                                                                              \ 
                                                                              | 
                                                                            TAC
1964      211444                      ..C......A........A.G..........G..GT.TA...  211487
                                                                              \ 
                                                                              | 
                                                                             AA
1964      197624    ...G...G.......CT..........A....T.....GT.G..C..GGTG..A...T..  197700
                        \                 \                    \              \ 
                        |                 |                    |              | 
                    GGAACTTAG         TAAAC                    C             AC
1964      229351    ..C..T.G.GA..G..T.TC.....C.A.........AG..G...C...G..GC.GA...  229280
                       \    \                        \                        \ 
                       |    |                        |                        | 
                    AGCAA  TA                       GG                      TGT
1939      6975      -...A..G.....GCCT..........A.............G.GAC...G..-....C..  7046
                         \                                                   \  
                         |                                                   |  
                    ACAATTTAGG                                            TGCA
1939      41231     ..                                                            41230
1340      138099    ...G...A..TG.T.CAA..T......A...........G.GA......GA..C..C.T.  138172
                      \                     \                           \       
                      |                     |                           |       
                    CAGCAACTT             AAC                          GT
1340      140755    ...G...A..TG.T.CAA..T......A...........G.GA......GA..C..C.T.  140828
                      \                     \                           \       
                      |                     |                           |       
                    CAGCAACTT             AAC                          GT
1340      144141    ...G...A..TG.T.CAA..T......A...........G.GA......GA..C..C.T.  144214
                      \                     \                           \       
                      |                     |                           |       
                    CAGCAACTT             AAC                          GT
1340      144962    ...G...A..TG.T.CAA..T......A...........G.GA......GA..C..C.T.  145035
                      \                     \                           \       
                      |                     |                           |       
                    CAGCAACTT             AAC                          GT
1227      185203    ..AG...G.....G.TT.....TTG..A..........G..G.T.C...G...T...C.T  185275
                     \                                                  \    \  
                     |                                                  |    |  
                    TCAGAAACT                                          GT   CA
1227      99740     ...--....G...G.CT..........A..........TG.G.GCC...G....C..T..  99807
                               \        \                               \     \ 
                               |        |                               |     | 
                            TTGG      CAT                               G    AC
1227      305318                      .........A....A.....G..G.G.C....A..A...A..  305275
                                                                     \        \ 
                                                                     |        | 
                                                                     G        A
1227      97549     ..                                                            97548
1227      616967    .                                                             616967
1053      141311    ..CA...G.....G.CT.......A.TA..........G..G.....T.G..AT.CAA..  141385
                        \                 \                                   \ 
                        |                 |                                   | 
                    GTAACTTAG           TTA                                 TTC
1053      801005                      ......A..A..........G..G..TC...G...A..CA..  800962
                                                                        \       
                                                                        |       
                                                                       GT
1044      610161                      .......G.A..........G......C...G..ACT.A...  610204
                                                                               \
                                                                               |
                                                                              AC
1044      583373    .......G......AAAT...C.....A.............G.GT....G...A..C...  583447
                      \ \       \                                       \       
                      | |       |                                       |       
                     CG AACTTAG CGTC                                   GT
1044      580872    .......G......AAAT...C.....A.............G.GT....G...T......  580946
                      \ \       \                                      \     \  
                      | |       |                                      |     |  
                     CG AACTTAG CGTC                                   G     C
1044      585874    .......G......AAAT...C.....A.............G.GT....G...T......  585948
                      \ \       \                                      \     \  
                      | |       |                                      |     |  
                     CG AACTTAG CGTC                                   G     C
1044      199506    .....T.....T.G.CT........G.A....A.....G..G...C...G..GT..A...  199580
                       \   \ \            \                                   \ 
                       |   | |            |                                   | 
                    GGCAA  G AGT         TA                                TGCC
1044      638589                       ....C...A..........G..G.G.C...G...T...C..  638548
                                                                        \       
                                                                        |       
                                                                        G
1044      465187    ...--.G..GTT...--..........A.....T....G.GG...C...G...CG..T..  465123
                                        \                              \      \ 
                                        |                              |      | 
                                   TATAAT                              T     GC
1044      361794    ..A..T.G.....G.CT.........CA.........AG..G.......TG..AG..C..  361722
                      \                \                            \        \  
                      |                |                            |        |  
                    CAGCA          AAATG                            T       CA
1044      300573    ..CA...G.....G.CT.....--...A..........G.G..G.CC..G.....C....  300642
                         \                                              \    \  
                         |                                              |    |  
                    CTATTTAGG                                           G   CG
1044      110755    ...                                                           110753
968       79202        ....G.T...G.CT.......G..A.T..A...AA.......C...G..GT..A...  79144
                                                                               \
                                                                               |
                                                                              AC
968       490534            .....G.TT................G.A..G..G...C...G...A......  490481
                                                                       \     \  
                                                                       |     |  
                                                                       A     T
968       867066          .......G.CT.....T....A...............G.C...AG..T...CA.  867122
                                                                     \       \  
                                                                     |       |  
                                                                     G      CA
968       679254                        .......A....A.....G..G...C...G..AT..A...  679296
                                                                               \
                                                                               |
                                                                             TCT
968       874820    T..G...G.....G.CT..........A..........G.....AC..TG..GC...C..  874896
                       \              \                                     \   
                       |              |                                     |   
                    GGCAATTTA     AAAAT                                   ATT
968       875020    T..G...G.....G.CT..........A..........G.....AC..TG..GC...C..  875096
                       \              \                                     \   
                       |              |                                     |   
                    GGCAATTTA     AAAAT                                   ATT
968       919519    ..                                                            919518
968       58709     ..                                                            58710
968       856874    ...--.G..ATT..-.T.TC.......A....A...A.G..GA......G...AG..CA.  856817
                                                                       \        
                                                                       |        
                                                                       A
968       56498     .......G...-...TT..........T.............G..AC...G....T...T.  56425
                      \ \                 \                              \      
                      | |                 |                              |      
                     CA AACTTAG       TAAAA                              G
968       388732    ...--........C..T..........A..T.......G......C...G...A......  388806
                             \            \                             \    \  
                             |            |                             |    |  
                    ACATAGCAAGT         TAA                             G   CA
968       868383                      .........--............G.......A..GT.GA.T.  868425
                                                                               \
                                                                               |
                                                                             ACG
968       458681    ...G...G.....G.CT.....T....C.............G.G.C...A.....T.C..  458754
                        \                   \                           \  \    
                        |                   |                           |  |    
                    GCAATTTAG             AAG                           A  G
968       747025    ...G...G.....G.CT..........A....A..A..G......C...G.A.A.CAT..  747102
                        \                 \                    \        \       
                        |                 |                    |        |       
                    GAAACTTAG          TAAA                   GT      GAA
968       117957    ..                                                            117958
968       697141                                 ...A..A..G..........G...T......  697173
                                                                        \    \  
                                                                        |    |  
                                                                        G    C
968       471671                           ...............G....G.C...G...T...C..  471631
                                                  \                     \     \ 
                                                  |                     |     | 
                                                  A                     G    AC
968       473301                           ...............G....G.C...G...T...C..  473261
                                                  \                     \     \ 
                                                  |                     |     | 
                                                  A                     G    AC
968       489735    ..                                                            489734
787       617163         ..G.....G.CT..........A......A...G..G.G.C...G..GT..AT..  617220
                                                                               \
                                                                               |
                                                                             ACC
787       77472     ....A.GG.GA.AT..T..C.......A..........G..G...C...G..GT..A...  77403
                      \  \                                                    \ 
                      |  |                                                    | 
                     CA ATTTA                                               TGC
787       779250    .......A.....G.CT..........A.....TG.C.G..G.GAC...G...T...T..  779321
                      \ \                                               \     \ 
                      | |                                               |     | 
                    CAGCA                                               G    GC
                        |                                                       
                     CTAG
787       736918    ...--.G..A.T....T.TC.......A.....A....G..G..AC...G..GTT.....  736850
                                  \                                          \  
                                  |                                          |  
                          GAGAGATCT                                         AT
787       20655                       ..G......A..........G....G.C...G..AT..A..A  20696
787       344011    ..-.A.C.TG....AAAT.......T.A..........G..G.G.C...G...C.GC...  344072
                                 \                                      \       
                                 |                                      |       
                                 C                                     GT
787       120691                        .......A..........G..G.G.....G..GTT.....  120649
                                                                              \ 
                                                                              | 
                                                                            TGC
787       220039                      .........A..........G..GC..C...G..GC......  219996
                                                                           \ \  
                                                                           | |  
                                                                           G T
787       540222    .......G.....G.CT..........A..........G..G.G.C...G..GT.G....  540146
                      \ \                 \                                   \ 
                      | |                 |                                   | 
                     CA CACTGAG       TAAAA                                 TGC
787       214764    T....T.G.......TT.....--...A....A.CT.....G.GAC...G..GT.GA...  214829
                       \                                                       \
                       |                                                       |
                    GGCAA                                                    ATC
787       445553                     ....G.....A..........G..G...C...G...T...C..  445598
                                                                        \     \ 
                                                                        |     | 
                                                                        G    AC
787       345136    ..-.A.C.TG...CA.AA.......T.A..........G..G.G.C...G...T...C..  345198
                                      \                                 \     \ 
                                      |                                 |     | 
                                      T                                 G    GC
787       21982                       .........A..........G..G...C...G...T...C..  22024
                                                                        \       
                                                                        |       
                                                                        G
787       1163842                     ....C...............G..G.G.C...G...A...A..  1163798
                                                                        \  \    
                                                                        |  |    
                                                                       GT  G
787       613430                      .........A..........G..G.G.C...G...T...C..  613474
                                                                        \     \ 
                                                                        |     | 
                                                                        A    AC
787       136411                      .........A..........GG.G...C...G...T...C..  136455
                                                                        \     \ 
                                                                        |     | 
                                                                        G    GC
787       745830                      .........A..........G..G.G.C...G...T...C..  745872
                                                                        \       
                                                                        |       
                                                                        G
787       722385                      ....................G..G...C.T.G...T...C..  722429
                                                                       \     \  
                                                                       |     |  
                                                                       G    CA
787       761095                      ...T.C...A..........G..G.G.C...G...T...C..  761139
                                                                       \      \ 
                                                                       |      | 
                                                                       A     AC
787       806593                        ...G...A.............G..AC...G...A..A...  806636
                                                                       \       \
                                                                       |       |
                                                                       A     ACC
787       87852     ...A.........G.CT.....T...............G..G.G.C...GG..T...CA.  87918
                    \   \             \           \                             
                    |   |             |           |                             
                    AA  G         TAAAT           A
787       37299                         ....C.............G....G.C...G...T......  37257
                                                                       \      \ 
                                                                       |      | 
                                                                       G     GC
787       560556    .....A.A.....G.CT.....--...-..T.......GG.G...C...G..GT..A..T  560624
                      \     \                                                 \ 
                      |     |                                                 | 
                    CGGCA TAAG                                              TAC
787       565312    .....A.A.....G.CT.....--...-..T.......GG.G...C...G..GT..A..T  565380
                      \     \                                                 \ 
                      |     |                                                 | 
                    CGGCA TAAG                                              TAC
787       285894    T..                                                           285892
787       1057821   ...G...G..T..G.CT.....--...A.............G.G.C...G...T...T..  1057752
                      \                                                \     \  
                      |                                                |     |  
                    CAGCAACTT                                          A    CA
787       364263    ...G.........G.CT.........TA..........GC.GC..C...G..GT.CA...  364338
                        \                 \          \                         \
                        |                 |          |                         |
                    GTCACATTA           TAA          G                       GCC
787       89377     ..                                                            89378
787       271736    ..                                                            271737
787       765040    ..                                                            765039
787       256406    ..                                                            256405
787       480608    ..                                                            480609
787       486403    ..                                                            486404
787       592287    ..                                                            592288
787       129464    ..                                                            129465
759       717797    A..                                                           717799
759       374570    ...--.G..A.....                                               374582
759       241998    ..                                                            241997
759       874819    .                                                             874819
759       1132661   ..                                                            1132662
759       507135    ...A.T.A.......CT.......A....G...........G...C...GG..A...A..  507060
                      \   \                   \      \                       \  
                      |   |                   |      |                       |  
                    TGGC TAGCA             GGGG      G                      CC
680       585502    ...G-..A.....-..T.TC.......A..A....A..G..GG..C...G..GT......  585570
                              \                                            \ \  
                              |                                            | |  
                      TTAGTGAGA                                            G A
680       586967    ...G-..A.....-..T.TC.......A..A....A..G..GG..C...G..GT......  587035
                              \                                            \ \  
                              |                                            | |  
                      TTAGTGAGA                                            G A
680       1213687                     .........A..........C..G...G...GA.GT.GA...  1213643
                                                                               \
                                                                               |
                                                                             ACC
680       125893    ...G...G.....G.CT..........A..........G..G.G.C...GA.GT......  125970
                       \                 \                                    \ 
                       |                 |                                    | 
                    GGCAATTTA       AAAAAT                                  AGC
680       62987     ..                                                            62988
680       866319                        .......A....A........G...C...G..GT..CA..  866278
                                                                           \   \
                                                                           |   |
                                                                           T   T
680       202095                     ..........A...............G.C...G.......CA.  202052
                                                                       \        
                                                                       |        
                                                                       G
680       103247                      .....C...A.......A..G..G...C...G.......C..  103291
                                                                        \   \   
                                                                        |   |   
                                                                        G  AT
680       726967                      ....T....A..........G..G...C...G....C.T...  726924
                                                                        \       
                                                                        |       
                                                                       GT
680       12595     .......GG....G.CT..........T.G........G..G.G.C...G...T......  12670
                      \ \             \                                \     \  
                      | |             |                                |     |  
                     TA AACTTAG   AAAAT                                G     T
680       245392                       ........A..........G..T...C...G...A......  245349
                                                                        \    \ \
                                                                        |    | |
                                                                        G    T T
680       1229134                      ........A.......A..G..G...G...GG..T...T..  1229091
                                                                        \     \ 
                                                                        |     | 
                                                                        G    GC
680       730286    ...G...G.....G.CT..G..--..CT.........T...G.G.C...AA...C---..  730223
                        \                                                       
                        |                                                       
                    GCAATTTGG
680       711032    ...G...G.....G.CTT....T....A.............G...C...G..GT..AA..  711109
                        \                   \                              \    
                        |                   |                              |    
                    GCAACTTAG          AAAAAG                            GAG
680       94903     ..TG.C.T.....G.TT.........T..........AG.AG...C...G...T..A...  94826
                            \             \                             \      \
                            |             |                             |      |
                    CTTAGTAAG         TAAAA                             G    ACT
680       1320961                     ....................G..G...C...G...T...T..  1321005
                                                                    \        \  
                                                                    |        |  
                                                                    A       CA
680       725367                                ..........G..G...C...G...T...A..  725400
                                                                              \ 
                                                                              | 
                                                                             GC
680       163816                           ....A..........G..GC..C...G...A.....T  163854
                                                                        \    \  
                                                                        |    |  
                                                                        G    T
680       216987    ..                                                            216988
680       167707    ..                                                            167706
680       697119    ..                                                            697120
680       39032     ..                                                            39031
680       689015                         ......AC..........-.........A...AC.AC..  689054
                                                                              \ 
                                                                              | 
                                                                             AC
612       1329715   T.AG...G....C..CT......T..GA........A.G..G.G.C...G.........T  1329653
                                                                        \    \  
                                                                        |    |  
                                                                        G   CA
612       537818                       ........A..........G..G.G.C...G..GT.GA...  537775
                                                                               \
                                                                               |
                                                                             ACC
612       547139                       ........A..........G..G.G.C...G..GT.GA...  547096
                                                                               \
                                                                               |
                                                                             ACC
612       636692    .......G.T...G.CT..........AT.........T..G...C...A..GT.CA...  636616
                      \ \                 \                                    \
                      | |                 |                                    |
                     CA AACTTAA       TAAGA                                  ACC
612       218537                      ..T.................G..G..AC...G.......C..  218581
                                                                           \ \  
                                                                           | |  
                                                                           G CA
612       1252687                     ....T....A..CA......G....T.C...G...T...C..  1252731
                                                                        \     \ 
                                                                        |     | 
                                                                        G    AC
612       1286334   ..C....G..T..G.AT..........A...A....T..CC...CC...G..GT...TT.  1286264
                       \ \               \                                 \    
                       | |               |                                 |    
                    AGCAA|               C                                 G
                         |                                                      
                      TAGG
612       1441481                     ....T....A..A..GC...G..G.G.............A..  1441437
                                                                        \     \ 
                                                                        |     | 
                                                                        G    GC
612       779096                      .........A.............G.G.....A...T......  779139
                                                                       \     \  
                                                                       |     |  
                                                                       G     T
612       1269695   ....CA.G.....G.CT..........A..CA......G....GAC...G...A......  1269615
                      \ \             \                                \     \  
                      | |             |                                |     |  
                     CA AATTTAG AAAATAAAA                              G    CA
612       1204762   .......G.T.....CT..............A.........G...G.T.G..A..GT...  1204685
                      \ \                 \                             \       
                      | |                 |                             |       
                     CA AACTTAG     TAAAAAA                            GT
612       563743    .......G.T...G.CT..........A.......CT.G.....AC...G...T...CAT  563670
                      \ \                 \                            \        
                      | |                 |                            |        
                     CA AACTTAG        TAAA                            C
612       719584                        .......-.............G...C...A..GA...T..  719625
                                                                           \ \  
                                                                           | |  
                                                                           C CA
612       1376803   ..                                                            1376804
612       1438115   ......TG.....C.CT.....T.A..-.T...........G..ACC..G...A......  1438184
                      \ \                                               \    \  
                      | |                                               |    |  
                     CA AACTTTG                                         G    T
612       1233614   ..                                                            1233615
612       753918    ..                                                            753917
603       94857             .....G.TT................A....G..G.G.C...G...T...A..  94804
                                                                       \     \  
                                                                       |     |  
                                                                       G     C
603       390233                      .........A..........G..G...C.....AAT..A...  390189
                                                                               \
                                                                               |
                                                                             ACC
603       73596                        ........AG..T......G..GC..C...A...AC.....  73638
                                                                             \  
                                                                             |  
                                                                            TA
603       430027    T.AG...AT....G.CT........G.A...A......G....G.A...G..GT.CA...  429960
                                          \                                    \
                                          |                                    |
                                      TTAAA                                  ACC
603       260274                       ........A.............T...C...G..GT...C..  260231
                                                                            \   
                                                                            |   
                                                                          ATT
603       240803    ...G...G..T....--.TT.......A....A........G...C...G..-.T..A..  240734
                        \                                                     \ 
                        |                                                     | 
                    GCAACTCAG                                              TCAA
603       187204                      .........-..........T..G.G.C.A.G...T...A..  187161
                                                                        \     \ 
                                                                        |     | 
                                                                        G    AC
603       86496                       .........A....A..A.AG......C...G.......T..  86540
                                                                        \     \ 
                                                                        |     | 
                                                                        G    GT
603       82617     ..C..T.G.....G.CT.....................G..G...C...G..GC.GA...  82698
                       \    \             \    \                              \ 
                       |    |             |    |                              | 
                    AGCAA CAAG       TAAAAA AATG                            TGT
603       191606    ...GGC.A.....G.CCA.........A..........-..G...C...G.......AT.  191678
                            \            \                                \     
                            |            |                                |     
                    TTTAGCAAG         CTAA                                T
603       191920    ...GGC.A.....G.CCA.........A..........-..G...C...G.......AT.  191992
                            \            \                                \     
                            |            |                                |     
                    TTTAGCAAG         CTAA                                T
603       140279    ...T..CA.......TT.....T.C..--...A.....GG..C..C...G...T.GA...  140348
                        \                                                      \
                        |                                                      |
                    GCAACTTAA                                                AAC
603       108186                           ....A.....................G...AG..TG.  108223
                                                                        \       
                                                                        |       
                                                                        A
603       98502                                  ........AG..G.G.C...G......T...  98470
                                                                        \       
                                                                        |       
                                                                       GT
603       153920    ...G.A...AG..C..T.CC.......A..........G..G.......G..AT.GA...  153996
                        \      \                  \                           \ 
                        |      |                  |                           | 
                    GCAACT     A            TTAAAAG                         AAC
603       367747    .......GG.....AAA..........A.......-.....G.G.C...G..GT.....T  367673
                      \ \        \                                            \ 
                      | |        |                                            | 
                     CA AACTTAG GTCTC                                        GC
603       1331809   ..                                                            1331810
603       254693                      .........A..........G..G.G.C.T.G..C.T.....  254648
                                                       \                       \
                                                       |                       |
                                                       T                     ACC
603       278118                     .....TT...A..........G..G...C...GA..A...C..  278074
                                                       \                      \ 
                                                       |                      | 
                                                       T                      A
599       599221        ...G........T.....T.A..AGT.T.....AG..G...C...G...T..A...  599162
                                                                             \ \
                                                                             | |
                                                                             A ACT
599       1291881   ..--..G..A.T....T.TC.......A........A.GG.G...C...GG.AT..A...  1291812
                                  \                                            \
                                  |                                            |
                          GCAAGATCC                                          TCC
599       1292602   ..--..G..A.T....T.TC.......A........A.GG.G...C...GG.AT..A...  1292533
                                  \                                            \
                                  |                                            |
                          GCAAGATCC                                          TCC
599       734305                      ..C......AT.A.......G......C...G..GT..A...  734261
                                                                              \ 
                                                                              | 
                                                                            TGC
599       315595                     ..G......CA..........G......C.G..A.G...T...  315550
                                                                         \     \
                                                                         |     |
                                                                        TA     T
599       734372    ..                                                            734371
599       1171907   ..                                                            1171906
599       1188362   ..                                                            1188361
599       623460    A....T.G..T..T.CT.....T....A.........AC......C...G..GT...TT.  623382
                       \                    \                   \          \    
                       |                    |                   |          |    
                    GGCTA             AAAATTT                TGTA        GAG
599       936518    ...                                                           936516
599       613479    ..                                                            613480
599       959455    ....AA.G.....G.TT.....T....--............G...C...G..          959397
                      \   \                                                     
                      |   |                                                     
                     CA TTTAGCA
599       454325    ..                                                            454324
599       1126124                     .........-...........G.G.G.C...G...A......  1126166
                                                                        \    \  
                                                                        |    |  
                                                                        A    T
599       1130709                     .........-...........G.G.G.C...G...A......  1130751
                                                                        \    \  
                                                                        |    |  
                                                                        A    T
592       1520920                     .........A......C...G..G...C.T.G...T..A...  1520964
                                                                              \ 
                                                                              | 
                                                                            TGC
592       643850    ..-.A.CA..TT..A.T.....G....A.....TG...T..............C..TT..  643924
                                \    \                          \    \  \       
                                |    |                          |    |  |       
                               AG    T                      ACTCA ATCCC AAC
592       163601                      ....T....A....A.....G.GG.G.C...G.......T..  163557
                                                                        \     \ 
                                                                        |     | 
                                                                        G    GT
592       166095                      ....T....A....A.....G.GG.G.C...G.......T..  166051
                                                                        \     \ 
                                                                        |     | 
                                                                        G    GT
592       146671    ...                                                           146669
592       439680    ..                                                            439679
592       815490    ..                                                            815491
592       581999    ..                                                            582000
592       589739    ..                                                            589740
564       219813        ...G.....G.CT..........A..........G..G.G.C...GG.GT.GT...  219755
                                                                               \
                                                                               |
                                                                             ATC
564       784790    ....A.CA.GA..C..T.TC.......A....C.....C.C....C...G..GT...C..  784721
                      \ \                                                   \   
                      | |                                                   |   
                     TA AACTT                                             AAT
564       351900    .......G...TA..CT..........A..........GC.C...C...G..A..GT...  351830
                      \ \                                               \       
                      | |                                               |       
                     CA AACTTAA                                        GT
564       1486883   ..T-...G.T.....CT..........AC.............G..C...G..          1486833
                    \                                                           
                    |                                                           
                    AA
564       851820        ...G.....G.AT..........A.............G...C...G...T......  851759
                                                                       \      \ 
                                                                       |      | 
                                                                   GGTTA      C
564       867608        ...G.....G.AT..........A.............G...C...G...T......  867547
                                                                       \      \ 
                                                                       |      | 
                                                                   GGTTA      C
564       1492516                     .........A..........G..G...C...G..GT......  1492560
                                                                              \ 
                                                                              | 
                                                                            AGC
564       412630                      ..G......A..........G..G...C.T.G...T..T...  412674
                                                                              \ 
                                                                              | 
                                                                            TGC
564       489652                ....AA......A..A..........G..G.G.C...G...T...C..  489702
                                                                        \     \ 
                                                                        |     | 
                                                                        G    AC
564       422905    ...G.A.G.....G.CT..........A..........G..G.--...T.A....TTC..  422835
                        \                                                 \     
                        |                                                 |     
                    GAAACTTAG                                          GTAT
564       1030750                      ........A..........G......C...G..GC.GA...  1030793
                                                                              \ 
                                                                              | 
                                                                            TGC
564       163823    ..                                                            163822
564       1250189   .......G.T...G.CT.....T.A..A.............G...C...G..A..CA..A  1250114
                       \ \                   \                                  
                       | |                   |                                  
                    GGCAA|             GATTTTA
                         |                                                      
                      TAGA
564       967373                       ....C...A.............G.G.C...GG.GT...T..  967414
                                                                           \    
                                                                           |    
                                                                           G
564       793323                       ....T...A..A....A.....G...C...G..AT......  793366
                                                                           \ \  
                                                                           | |  
                                                                           G CA
564       1210305   ....C..G.....G.CT..........A..........G..G.G..CAGGG..A......  1210232
                      \ \                 \                                  \  
                      | |                 |                                  |  
                     CA AACTTAA        ATAG                                  T
564       103764        ...G.....G.CT..........A........A..-.G.G.C...G...T...C..  103821
                                                                        \     \ 
                                                                        |     | 
                                                                        G    AC
564       913699                      ........CA.............G.G.C...G..C....C..  913743
                                                                        \  \    
                                                                        |  |    
                                                                       GT  G
564       1501423                     .........A..........G..GC..C...G...T......  1501466
                                                                        \    \  
                                                                        |    |  
                                                                        G    T
564       1522569                     .........A.........AG..G.G...T.A.......C..  1522613
                                                                        \     \ 
                                                                        |     | 
                                                                        A    AC
564       931234                      .........A....A.....G..G...C...GG..A.....T  931190
                                                                        \    \  
                                                                        |    |  
                                                                        G   CA
564       165165                       ....G...A...AA............C...G...A......  165207
                                                                       \     \  
                                                                       |     |  
                                                                       G     T
564       798369            .....G..T.....--...A..CA.........G.GAC..GG..AT...T..  798419
                                                                           \    
                                                                           |    
                                                                           G
564       773884                     ..........A.........AG..G.G.C...G..GT..A...  773929
                                                  \                            \
                                                  |                            |
                                                  A                           AC
564       1540922                            ..A..........G....G.C...G...T...T..  1540959
                                                                        \     \ 
                                                                        |     | 
                                                                        G    GC
564       1018899   ..                                                            1018898
564       968512    ..C....G.....G.CT........T.A..........-..G.G.C...G...T...CT.  968586
                       \ \                \                            \     \  
                       | |                |                            |     |  
                    AGCAA|             TAAA                            G    CA
                         |                                                      
                      TAGC
564       121524    ..                                                            121525
564       950381    ..                                                            950382
564       131108    ..                                                            131109
564       951818    ..                                                            951817
564       122023                      ....T.........T........G.G.C...G...T......  121977
                                                  \                     \    \  
                                                  |                     |    |  
                                                AAA                     G    T
564       1279094                     ....T....A...........-.G.G.C...G..GT..A...  1279051
                                                                               \
                                                                               |
                                                                             ACC
474       1309342   ...G...G.A.T.T.CTT.........A....AT....G.........CA..GT..A...  1309413
                      \                                                        \
                      |                                                        |
                    CGGCAACTT                                                ACC
474       1225462       ...G.A...G.CT..........A..........G..G.G.C...G..GT..A...  1225404
                                                                               \
                                                                               |
                                                                             ACC
474       1480367   ..C.A..G.......CT..........A....A..A.....G...C.T.G..AT..A...  1480296
                       \  \                                                    \
                       |  |                                                    |
                    AGAAACT                                                  ACT
                          |                                                     
                         CA
474       395347        ...A...T.G.CT..........A.........AG......C...G...AG..C..  395289
                                                                       \      \ 
                                                                       |      | 
                                                                       T     AA
474       1264775                     .....T...A...A......G......C...G..GT.CA...  1264731
                                                                              \ 
                                                                              | 
                                                                            TGA
474       1122011                       .......A....A.....G..G.G.C...G..GT..A...  1122053
                                                                               \
                                                                               |
                                                                             GCT
474       1465457   ...G..GG.T.....CT.....--...A...AC...A.G......C...G..GT..AA.A  1465391
                        \                                                       
                        |                                                       
                    GCAAATTAG
474       1154895                       .......A.C........T..G...C...G..CC..A...  1154936
                                                                              \ 
                                                                              | 
                                                                             TG
474       1403975                     .....T...A.....T.......G.GA....G......T...  1404018
                                                                        \       
                                                                        |       
                                                                       GT
474       1319233                     .....T..T..................C...GA.A...T..T  1319189
                                                                        \      \
                                                                        |      |
                                                                       GC      T
474       1268826   .......G..T..G.CT.....TT...-.............G.G.C..TG..AT..A..A  1268759
                      \ \                                                       
                      | |                                                       
                     CG AACTCAA
474       345260    ..                                                            345261
474       1400642   .......G.T...GCCT..........A..........G..G.T.C...G.......CA.  1400717
                      \ \                 \                             \       
                      | |                 |                             |       
                     CT AACTTTG      TAAACA                             G
474       1396046   .......G.T...GCCT..........A..........G..G.T.C...G.......CA.  1396121
                      \ \                 \                             \       
                      | |                 |                             |       
                     CT AACTTTG      TAAACA                             G
474       1303640   .......G.T...G.CT.........TA....A.A...G..G...C...G..GT..T..T  1303566
                       \                  \   \                             \   
                       |                  |   |                             |   
                    AGCAA                 T CTTTTTT                        AC
474       1233435                            ..A..T..........G...C...G...A......  1233399
                                                                        \    \  
                                                                        |    |  
                                                                        A    T
474       1140133           .....G.CT............---......G..G...C...G..AC..A...  1140184
                                                                              \ 
                                                                              | 
                                                                            TAT
474       986319    ...                                                           986321
474       600522    ..                                                            600521
473       563275            .......CT.........CC....A.G...G.....AC...G..GT.G.C..  563221
                                                                            \   
                                                                            |   
                                                                          CAC
473       817449    ...A...G......A.AT.........AT.........G.....A.C..G..AC..T...  817374
                       \         \                                          \   
                       |         |                                          |   
                    GGAAACCTA GTTTA                                        AG
473       840467                      ....T....A.C.....T..C.....CC...G..GT..A...  840511
                                                                               \
                                                                               |
                                                                             ATC
473       492688                      .........A.......A.AG..G.G.C...G..AT..A...  492732
                                                                              \ 
                                                                              | 
                                                                            TGC
473       1262311                     .........A....A........G...CA..GG.GT..A...  1262355
                                                                              \ 
                                                                              | 
                                                                            TGT
473       1277347   .......G.....G.CT........T.A..........G..G..AC...G..AT..A...  1277271
                      \ \              \                                      \ 
                      | |              |                                      | 
                     CA AACTTAA    GAGTA                                    TGC
473       840158                        .....T.A..........G......C...G..GT..A.T.  840116
                                                                               \
                                                                               |
                                                                             ACA
473       1138103   T....T.G....AG.CT..........-.....GCA.........C..CG..GT.T.C..  1138032
                       \              \                                    \    
                       |              |                                    |    
                    AAAAA         AAAAT                                  GAG
473       1431435                                                     ..........  1431445
                                                                           \    
                                                                           |    
                                                                           G
473       1349842                     .........A..........G..G.G.C...G...T...T..  1349798
                                                                        \     \ 
                                                                        |     | 
                                                                        G    GC
473       1353857                     .........A..........G..G.G.C...G...T...T..  1353813
                                                                        \     \ 
                                                                        |     | 
                                                                        G    GC
473       1125481                     ..T......A..........G..G.G.C...G...A......  1125524
                                                                        \    \  
                                                                        |    |  
                                                                        A    T
473       1047236                     ....T....A..........G..G.G.C...G...T...C..  1047280
                                                                        \     \ 
                                                                        |     | 
                                                                        G    AC
473       1074799                     ....T....A..........G....G.....G...TT.A...  1074754
                                             \                                \ 
                                             |                                | 
                                             G                              TGC
473       371117                        .......A....C..A..G..T...G...G......CA..  371157
                                                                         \      
                                                                         |      
                                                                         A
473       439480    ..-....G.....G.CT....C.....A..........G......C...G..GT......  439549
                          \                 \                              \ \ \
                          |                 |                              | | |
                     GAGGCA                AC                              G T A
473       724514    --....-TGT.T..AAAT...........---.........G.G.....G...A..T..A  724568
                                                                       \        
                                                                       |        
                                                                       G
473       949661                        .......A.............G...C...G...A...C..  949619
                                                                       \     \  
                                                                       |     |  
                                                                       G    TC
473       836587                        .............A....G....G.....G...T...C..  836629
                                                                       \    \   
                                                                       |    |   
                                                                       G   GT
473       1128444                     ........GAC...A.....G......C...--..A....G.  1128483
473       775595        ...A.....G.CT..........A.......A..G..G...C...G..A...A...  775537
                                            \                            \      
                                            |                            |      
                                            A                           TA
473       468594    ..                                                            468595
473       1151526   ..                                                            1151525
473       1270445   ..                                                            1270444
473       1188924   ..                                                            1188923
473       1044849                                ................C...G.......C..  1044882
                                                                        \  \    
                                                                        |  |    
                                                                       GT  G
473       1048659                                ................C...G.......C..  1048692
                                                                        \  \    
                                                                        |  |    
                                                                       GT  G
473       1169896                      ........A.........AG....T.C...G...A......  1169939
                                                     \                  \    \  
                                                     |                  |    |  
                                                     A                  G    T
458       1259033                     ......C..A........A.G..G...C.T.G..GT..A...  1259077
                                                                               \
                                                                               |
                                                                             ACC
458       559656                       ................A..GG.G...C...G..AC..A...  559613
                                                                               \
                                                                               |
                                                                             ACC
458       563898                       ................A..GG.G...C...G..AC..A...  563855
                                                                               \
                                                                               |
                                                                             ACC
458       568602                       ................A..GG.G...C...G..AC..A...  568559
                                                                               \
                                                                               |
                                                                             ACC
458       572754                       ................A..GG.G...C...G..AC..A...  572711
                                                                               \
                                                                               |
                                                                             ACC
458       577148                       ................A..GG.G...C...G..AC..A...  577105
                                                                               \
                                                                               |
                                                                             ACC
458       526068    ...G...G.T...G.CT.......G..A.....T....G......C...G..GT.GA...  525992
                        \                 \                                    \
                        |                 |                                    |
                    GCTACTTAG         TAAAA                                  ACC
458       1147618   .......G.....G.CT.........G...........G..G.G.C...GG.GT...C..  1147695
                      \ \      \       \                                    \   
                      | |      |       |                                    |   
                     CA AACTTTG|   AGATC                                  ATT
                               |                                                
                               A
458       525240                      ..T......A........A.G..G...C...G.A....TA..  525197
                                                                         \     \
                                                                         |     |
                                                                         A     T
458       1025306                     .........A........C.G..G.G.....G...T...C..  1025350
                                                                        \     \ 
                                                                        |     | 
                                                                        G    AC
458       548465                      .........A....A...A.G..G.G.C...G...T......  548422
                                                                        \    \  
                                                                        |    |  
                                                                        G    T
458       608810                       ........A.......A..GT.G.......G...A..A...  608854
                                                                        \     \ 
                                                                        |     | 
                                                                        G   TAT
458       617522                       ........A.......A..GT.G.......G...A..A...  617566
                                                                        \     \ 
                                                                        |     | 
                                                                        G   TAT
458       1267280   T.AG.A.G.....G.CT...G......A.--.......G....GA..GCT..GT..A...  1267220
                                                                               \
                                                                               |
                                                                             GCC
458       1270969   T.AG.A.G.....G.CT...G......A.--.......G....GA..GCT..GT..A...  1270909
                                                                               \
                                                                               |
                                                                             GCC
458       506521    T.AG...G.....G.CT.......A..A..A.......CC.....C...G...A......  506586
                                          \                            \     \  
                                          |                            |     |  
                                       TTTA                            A     T
458       1398242   .....T.G..T..G.CT.....TT...A...T-...T.G..G...C...G..GT.TA...  1398172
                       \    \                                                  \
                       |    |                                                  |
                    AACAA CAAA                                               ATC
458       1272393   ..                                                            1272392
458       1155698   ..                                                            1155697
458       495726                        .......A..........T.GG...C.T.G..........  495767
                                                    \                     \     
                                                    |                     |     
                                                    A                     C
458       1437065                     .........-..........G..G.G.C.T.G...T...C..  1437022
                                                                        \     \ 
                                                                        |     | 
                                                                        G    AT
458       522211    .                                                             522211
318       1018915   A..G...G.....G.CT...............A.....G..G..A..               1018860
                        \                                                       
                        |                                                       
                    GCAACGGAG
318       2054265   ..AG...G...T.G.CT..........A..........-..G...C...T..GT...C..  2054326
                                                                            \   
                                                                            |   
                                                                          AGT
318       1015919   A..G...G.....G.CT...............A.....G..G..                  1015867
                        \                                                       
                        |                                                       
                    GCAACGGAG
318       1371232                      ........A...A...A..G......C...G..GT..A...  1371275
                                                                               \
                                                                               |
                                                                             ACC
318       210382                      .......T.A..........G..G.G.C...G..GC..A..T  210426
                                                                              \ 
                                                                              | 
                                                                            TGC
318       1178752                     .........A..A.A..T..G.....A....G..GT..A...  1178708
                                                                              \ 
                                                                              | 
                                                                            TAC
318       1676827                     .........A.............G.T.C.T.TA..A...C..  1676784
                                                                             \  
                                                                             |  
                                                                            TA
318       2284199                      .....A..T..A.A.....G......C...G.AGC......  2284242
                                                                              \ 
                                                                              | 
                                                                            TGC
318       1903936                     ..T......--................C...TA..T...C..  1903895
                                                                             \  
                                                                             |  
                                                                            CA
318       1798783   .......G.A...G.CT..........A....A...A.G..G...G...A..GA..A...  1798710
                      \ \                   \                                 \ 
                      | |                   |                                 | 
                     CA AACTTAG            AA                               TGT
318       1903337                     .........A..........G..G.G.C..CT...T...T..  1903293
                                                                        \     \ 
                                                                        |     | 
                                                                        G    AC
318       2095546                     .........A...A.................G....G..A.T  2095503
                                                                        \    \  
                                                                        |    |  
                                                                        A    T
318       226221    ........C......CAA.........A........A.G..G...C...GA.GT..A...  226299
                       \   \            \     \                                \
                       |   |            |     |                                |
                    GGCAA GCAAGA      TAA    GA                              ACG
318       506644                      ....G....A...........T.T...C...G...A...A..  506600
                                                                       \     \  
                                                                       |     |  
                                                                      GG     C
318       1353322                      ........A.....T.A..TG..C..C.G.G..........  1353280
                                                                        \    \  
                                                                        |    |  
                                                                        G    T
318       424055    .......G.....G.TT.....T.A..C..........G..GGG.C.T.G..GT..A..A  423981
                      \ \                        \                              
                      | |                        |                              
                     CA AACTGAG             TAAAAA
318       737473    ..-.A.-..A.T..--...........-..........G..G...A.T.G..GC..A...  737542
                                        \                                      \
                                        |                                      |
                             GACTCCAGTCTC                                    ATC
318       26509                          ......A....AA....C..G...C...G...A...T..  26470
                                                                        \       
                                                                        |       
                                                                        G
318       772890    .............G.CT.....T.A..-..........G....G.C..TG..GT..A...  772820
                      \ \                                                     \ 
                      | |                                                     | 
                     CA AATTTAA                                             TGC
318       1831052                      ........A..T..............C...T...A......  1831094
                                                                    \       \   
                                                                    |       |   
                                                                    A       G
318       1943542                      ....C.T...............G...A...G..GC.GA...  1943498
                                                  \                            \
                                                  |                            |
                                                  A                          ACC
318       396814                       ........A....C.....G..G.G.C...AG..T...C..  396857
                                                                    \       \   
                                                                    |       |   
                                                                    C      AT
318       331061    ..--.....A.T..G..A.........A.........TG......C-..G...A...TA.  330988
                                      \                                 \       
                                      |                                 |       
                       GGCCCGGTTTCAAAAT                                 G
318       1296744   A.AG...G.....G.CT.....--...A..........G..G.G.C...G...T......  1296806
                     \                                                  \    \  
                     |                                                  |    |  
                    ACT                                                 G    T
318       259798    ....-..TG....G.CT....TT-...A..........G....G.C.T.G...A......  259860
                    \ \                                                 \   \   
                    | |                                                 |   |   
                    AA|                                                GT   T
                      |                                                         
                     TA
318       518187    T..G.T.G......CAT........G.A..AT......G......C...G.A.T..A...  518116
                        \                 \          \                        \ 
                        |                 |          |                        | 
                    GCAAT               TGA         AA                       TG
318       1786074   .......G....CG.CT......-...A.....A.......G...C...G...A......  1786145
                      \  \                                          \   \     \ 
                      |  |                                          |   |     | 
                    TTGCA|                                          T   G    TC
                         |                                                      
                      TAGA
318       914441    ..                                                            914442
318       220054                             ................G...C...G...AG.....  220017
                                                                       \      \ 
                                                                       |      | 
                                                                       G     AC
318       1704987                      ...T....A.......T....G....C...G..GT..A...  1705031
                                                     \                         \
                                                     |                         |
                                                     G                       ACC
318       596953    ..                                                            596954
318       2199575   ..                                                            2199574
318       64978     .......G.T...---..TC..................G..GC......GG.GT.G.C..  65052
                      \ \                         \                         \   
                      | |                         |                         |   
                     TA AACTTAG              AATAAA                       ACT
318       407440    ..                                                            407439
318       728385                      .........-....A.....G......C...G..G..G....  728427
                                                                         \      
                                                                         |      
                                                                        TA
318       1490757   ..                                                            1490756
318       160319    ..                                                            160318
318       385328    .......G.....G.CT.....T....A..........G.G..G.C.T.GG....GT...  385251
                      \ \             \          \                      \     \ 
                      | |             |          |                      |     | 
                     CA AACTCAG   TAAAT          T                     GT     T
318       1176128                     .........T..........G..G...A...G....C.T...  1176082
                                                  \                     \     \ 
                                                  |                     |     | 
                                                 TA                    GC     T
289       2107686                       .....T.T.................CA..G...T......  2107644
                                                                              \ 
                                                                              | 
                                                                            CAC
289       1418942   ..                                                            1418943
289       1126808                     ..T......A..........G.CT.....T.G.......C..  1126765
                                                                        \     \ 
                                                                        |     | 
                                                                        G     A
289       1702026                      ........A..T.......G....G.A...G...T...T..  1702069
                                                                        \     \ 
                                                                        |     | 
                                                                        A    GC
289       1753513   ...A...G..A..G..T......-...A.....T....G....GAC.T.G...T...C..  1753443
                        \                                               \     \ 
                        |                                               |     | 
                    GCAACTTAG                                           G    AC
289       2154023   ...                                                           2154021
211       2733847      ...T......GCCT..........AT......A..G..G...C...G..GT..A...  2733788
                                                                               \
                                                                               |
                                                                             ACT
211       2386024   ...G..GG.....GCCT..........A.....T....G..G...C...G..GT..A...  2385955
                        \                                                    \  
                        |                                                    |  
                    GTAACTTG                                                AT
211       2525084   ....A..G.....G.CT.....T.A..A...AA...T.G..G...C...G..CT..A...  2525160
                      \  \                                                    \ 
                      |  |                                                    | 
                     AA ATTTAAG                                        TGCAGTGC
211       2725998   G......G.A...G.CT..........A...TT.....G..G...C...G....T..CT.  2726068
                      \ \                                               \       
                      | |                                               |       
                     AG AATTTAG                                        GA
211       612392    T.-.A..A....CC..T.TC.......A...AA.....G..G...C...T..GC..A...  612323
                               \                                               \
                               |                                               |
                        TAGGGAGA                                             ACC
211       1422982   T.AGCA.......G.CT......-------.A......G..G.G.--...C......T..  1422927
                                                                          \   \ 
                                                                          |   | 
                                                                        GTA  GC
211       1361421           .....G.CT..T.......A..........G..G...C...G..A...CA..  1361368
                                                                         \      
                                                                         |      
                                                                        TA
211       2068440   .....T.G.TG.GC..T.TC.......A.......A.....G...C...G...T...C..  2068513
                      \     \                                           \     \ 
                      |     |                                           |     | 
                    CAGCA TGATTG                                        G    AC
211       2272537           .....G.CT........T.A.............G.G.G...G...TT..C..  2272483
                                                                        \    \  
                                                                        |    |  
                                                                        A   CA
211       1864168   .......G.....--.C.CCC......A....A.....G.G....C.A.G.CAT..A...  1864234
                      \ \                                                      \
                      | |                                                      |
                     CA AATAA                                                 AC
211       2328745                     .........A..........G..G..AC...G..GT..A..A  2328704
211       1211378   ..--.A...A.T..GT..TC.......A...A.....AG..G...C..TG..AC..A...  1211441
                                     \                                         \
                                     |                                         |
                                   AGT                                       TTT
211       782543                       ..............TG.A....G...C...G..GT..A..A  782583
211       1145489                     .........A...........T.........G...T.....T  1145446
                                                                              \ 
                                                                              | 
                                                                             GC
211       2629525   ....C..G.....G.TT..........A.G...........G.G...T.G..GTT.....  2629601
                      \ \             \                                       \ 
                      | |             |                                       | 
                     AA AATTTAG   AAAAT                                     CAC
211       2417448                     ........TA.........AG..G...C.T.G..GTT.....  2417491
                                                                              \ 
                                                                              | 
                                                                             TG
211       2437357                     ........TA.........AG..G...C.T.G..GTT.....  2437400
                                                                              \ 
                                                                              | 
                                                                             TG
211       777530                      .......T.A..A..A....G..G...C...G..GT.....T  777486
                                                                              \ 
                                                                              | 
                                                                            TGC
211       1687327                     .........A..........GG.G..AC...G..AT...A..  1687282
                                                                              \ 
                                                                              | 
                                                                           GTGC
211       217058    .......A.....G.CT..........A.......A.....TC..C...G...T..A...  216984
                       \ \               \                                     \
                       | |               |                                     |
                    GGCAA|             TTA                                   ACC
                         |                                                      
                      TAGG
211       198728                       ........A.........A.......C...G..CT..A...  198771
                                                                              \ 
                                                                              | 
                                                                            TGC
211       2092973   .......G...T.G.CT..........A.......A..G..G.G.C...GA.GT..A..A  2092898
                      \ \                 \                                     
                      | |                 |                                     
                    TATCAACTTA        TAAAA
                        |                                                       
                        A
211       2751643                      ........A....T........G..AC...G..GT..A...  2751600
                                                                              \ 
                                                                              | 
                                                                            TAC
211       2575600                    ......T...A................ACAA.G..GT...C..  2575555
                                                                            \   
                                                                            |   
                                                                          AAT
211       844429    .......G.....G.CT..........A....A.....G..G.G.C...G...T...T..  844505
                      \ \                 \                             \     \ 
                      | |                 |                             |     | 
                     CA AACTTAG       TTAAA                             G    AC
211       1899879                     .............AA.....G......C..CG..GT...C..  1899923
                                                                            \   
                                                                            |   
                                                                          AGT
211       2529492   T.AG...TCA...G.CT....T.-...A...........T.G...CC..A..GT.GA..A  2529550
211       369053        ...G.....G.CT..........A..A......AG..G.G.....G..G...T...  368994
                                          \                                   \ 
                                          |                                   | 
                                         TA                                  TG
211       2595278                        ....T............G......C...G..GC...A..  2595237
                                                                            \   
                                                                            |   
                                                                          AGG
211       1521295                     .........A..........GG.....C...G..G...TA.G  1521338
                                                                         \      
                                                                         |      
                                                                        TA
211       2410647                     ......A..A..AA.....AG..G...C....G..A...T..  2410691
                                                                     \        \ 
                                                                     |        | 
                                                                     G       GC
211       2430565                     ......A..A..AA.....AG..G...C....G..A...T..  2430609
                                                                     \        \ 
                                                                     |        | 
                                                                     G       GC
211       2131023   .......G.T..C..--..C.......A.......AA....G.G.C.T.G.....G....  2131091
                      \ \                                              \ \      
                      | |                                              | |      
                     CA AGTTTAG                                        A A
211       2722920                     .........A.....T...AG..........G..-.......  2722962
                                                                             \ \
                                                                             | |
                                                                             T G
211       400719                      .........A..........G..G.G.C...G.....GT...  400762
                                                                        \       
                                                                        |       
                                                                       GT
211       2407404   T.AG.T.A..T....--.....C.....T......A..G..G..AC...AG..A....T.  2407345
                    \                                                \       \  
                    |                                                |       |  
                    TTCAGGATT                                        G       T
211       2909414                     .........A..........T..G.G.....G...T...C..  2909370
                                                                        \     \ 
                                                                        |     | 
                                                                        G    AC
211       408151    T......A.....G.CT......TA..A..........C-.G.G.C...A..AT......  408220
                       \ \                                                 \ \  
                       | |                                                 | |  
                    GGAAG|                                                 G T
                         |                                                      
                      TAGG
211       2900664                     .........A....A...A.G..G...CC..G...A......  2900620
                                                                        \    \ \
                                                                        |    | |
                                                                        G    T T
211       1687007                    ........T.A..A..T....G..G.......G...A...C..  1686963
                                                                       \      \ 
                                                                       |      | 
                                                                       A      A
211       2731958                        ............T..A.G......C...A..AC...T..  2731999
                                                                           \ \  
                                                                           | |  
                                                                           G CA
211       2103024                     .........A.............G...C...A......CA..  2102981
                                                                       \  \     
                                                                       |  |     
                                                                       A  T
211       2512630                     ..T......AT....T....G......C...G..A.C.C-..  2512589
                                                                       \        
                                                                       |        
                                                                       A
211       2089800                     .......................G.G...T.G...T...C..  2089844
                                                                       \     \  
                                                                       |     |  
                                                                       G    CA
211       1497518                      ........A........CAG.....AC...G...C...C..  1497475
                                                                        \   \   
                                                                        |   |   
                                                                        G  TT
211       2416356   ..CT...G.....G..T.......A..A....C.....G..G.......G..GC......  2416428
                        \                 \                               \  \ \
                        |                 |                               |  | |
                    CAACTTAG             TT                               T  T T
211       2436265   ..CT...G.....G..T.......A..A....C.....G..G.......G..GC......  2436337
                        \                 \                               \  \ \
                        |                 |                               |  | |
                    CAACTTAG             TT                               T  T T
211       677980    .....A.G.....G.CT..........A....AG.A..G..G...C...A...AT.....  678059
                       \ \             \                               \      \ 
                       | |             |                               |      | 
                    GGCCAGC        AAATG                               A     AC
                         |                                                      
                     ACAGC
211       2227207                      ...T....A..........G..G...C...A...AG..C..  2227250
                                                                       \      \ 
                                                                       |      | 
                                                                       A     AC
211       1336869   T...A.GG-......CT..........A..CA.TG...G..GA..C...G..G....A..  1336933
                      \                   \                              \      
                      |                   |                              |      
                      A                 TAA                             TA
211       2848677   ...G.A.......G.CTT...........G........G..G...C...G...A...TG.  2848746
                            \                  \                       \       \
                            |                  |                       |       |
                         TTAG                AAT                       A      TT
211       2606596   ..                                                            2606595
211       2607724   ..                                                            2607723
211       2368883                    ...C...G..-....A........G.......G..GT..A...  2368927
                                                                              \ 
                                                                              | 
                                                                            TGC
211       2454171       ...T.T...G.CT.......A..A.........CG..G...C...G...T...T..  2454231
                                          \                             \     \ 
                                          |                             |     | 
                                         TT                             A    GT
211       1357082   .......A.A.T.G.CT..........A........T.G......C...GA.G...T...  1357161
                      \ \                   \                            \     \
                      | |                   |                            |     |
                     CA AACTTAA      ATAAAATT                           CA     T
211       367137                       ........A...A......G..G...C...T..G.......  367183
                                             \                            \  \  
                                             |                            |  |  
                                           GCA                            T TA
211       258890                                .....................--...GT.C..  258919
211       1042631       ...G.....G.CT.....T.A..A...A-.....G..G...C...T...A...T..  1042575
                                                                              \ 
                                                                              | 
                                                                             GA
211       501644    ...                                                           501646
211       2640052   ...A...G.......CT..........A.............T...C...G...A...C..  2639975
                        \                 \               \            \     \  
                        |                 |               |            |     |  
                    GTAGCTTAA         TAAAA               A            G    TA
211       2369968   ..                                                            2369967
211       1303651   ..                                                            1303652
211       2109058                               ..........G......C...GCA........  2109026
                                                                          \     
                                                                          |     
                                                                          C
211       2403627   ..                                                            2403626
211       1360231   ..                                                            1360230
211       1669899   ..                                                            1669898
211       2220654   ..                                                            2220655
211       367833    ..                                                            367834
211       2198873   ...--....A.T....T.T........A..T.....A.G.....C....G..A..G....  2198797
                                  \                \                     \      
                                  |                |                     |      
                          GCAAGACCC         ATAAAAAA                    CA
211       2404400   ..--CA...A.T...CT.TC.......A..T.A........G.G.C...G...T...C..  2404330
                                  \               \                    \    \   
                                  |               |                    |    |   
                          GTGAGGTCT               T                    G   GT
211       2396185   ..                                                            2396184
211       2700495   .......G.T......T..........A.....A....G..G.G.C...GG..T......  2700574
                      \ \                 \       \                     \    \ \
                      | |                 |       |                     |    | |
                     CA AAGTTAG      TAAAAC      AG                     G    C T
211       510162    ..TG...G.....G.CT..............C.T....G..G..AC...G....G..T..  510240
                        \                 \  \  \                       \     \ 
                        |                 |  |  |                       |     | 
                    ACAATTTAG           TAA TTC T                       G    GC
211       987137                                .............T.G.C...A.......C..  987171
                                                                        \  \    
                                                                        |  |    
                                                                       GT  C
211       1015082                     .........A..........G..G.......A..G...CA..  1015038
                                                  \                      \      
                                                  |                      |      
                                                  A                     TA
211       2101714                     ....T....A.....A..A....G.G.....G...T......  2101671
                                                  \                     \       
                                                  |                     |       
                                                  T                     G
211       318797    ..                                                            318796
211       2449786   ..                                                            2449787
211       73408                       ....T....A...............G.....G...T...C..  73453
                                                  \                    \     \  
                                                  |                    |     |  
                                                  T                    G    CC
211       621308                      ....TG...A........A-...G.......G...A......  621266
                                                                        \    \  
                                                                        |    |  
                                                                        G    T
211       2660283                     .........A..T..........G.G.C...G.A...GT...  2660239
                                                          \             \       
                                                          |             |       
                                                          G            GT
193       148424    ..C..A.G....C..CA.........GA..........G..G.G.....G..GT..AT..  148353
                       \    \                                                 \ 
                       |    |                                                 | 
                    AGCAA GAAG                                              TTT
193       232993    .......G...T.G.CT..........T..........G...C..C...G..-....C..  233063
                      \ \                                                   \   
                      | |                                                   |   
                     AG ACTTAG                                           CAGT
193       401498    ...GGC.G.T...G.CT............T...AA...G..G.....               401450
                                            \                                   
                                            |                                   
                                           AG
193       1635197                     .........A..........G..G...A...G..GT..A...  1635240
                                                                               \
                                                                               |
                                                                              AT
193       1983519                     .......G.A.....T.......G.CA....G..GT..A...  1983476
                                                                               \
                                                                               |
                                                                              AC
193       1571846                     .....G..TA..........G......CC..G..GT.GA...  1571890
                                                                               \
                                                                               |
                                                                             ACC
193       1213123                     .........A..A......CG..G...C...G..GT..A...  1213079
                                                                               \
                                                                               |
                                                                             ACC
193       2272986   ..-....G.....G.TT-.........A.......T.A...G...C...G..GT.GA...  2273054
                         \                                                    \ 
                         |                                                    | 
                    ACAATTTA                                                TAC
193       2844779                      ........A....A.....G..G...C.T.G..GT..A...  2844822
                                                                               \
                                                                               |
                                                                             TCC
193       2489735                       .......A....A.....G......C.T.T..GT......  2489777
                                                                              \ 
                                                                              | 
                                                                            TGC
193       1635389                      ......T.A....T.....G......C...A...A.....T  1635430
                                                                             \  
                                                                             |  
                                                                             T
193       1794729                                                     .....-....  1794737
193       326695        .........G.CT..........A..A.......G..G...C...G...A...T..  326754
                                          \                                   \ 
                                          |                                   | 
                                         TA                                  GC
193       2076124                           ...A..........G..G.G.C...G...T......  2076087
                                                                        \    \  
                                                                        |    |  
                                                                        G    T
193       1221934   ...A...G.....G.CT.....--...A..........G.GG.G.C...G..GT.GA...  1222003
                        \                                                      \
                        |                                                      |
                    GCAAAGTAG                                                ACC
193       1679947                     ..T......A.............G.G.C...G...T...C..  1679991
                                                                        \    \  
                                                                        |    |  
                                                                        A   TA
193       1758127                     .........A.......A.A.....T.C...G...T...C..  1758083
                                                                        \     \ 
                                                                        |     | 
                                                                        G    AC
193       2863984                     .........A.....A.......G.G.C...G...T...C..  2864028
                                                                        \     \ 
                                                                        |     | 
                                                                        G    AT
193       1821479                     .........A.T....G...T..G.G.C...G...T...T..  1821435
                                                                        \     \ 
                                                                        |     | 
                                                                        G    GC
193       138414                      .........A...CA........G...C...GGA.A...TGG  138456
                                                                        \       
                                                                        |       
                                                                        A
193       1499682   .....T.G.T...G.CT......G...A...A.TC...C..G...C...G..GT.GA...  1499755
                       \    \                \                                 \
                       |    |                |                                 |
                    GGCAA CAAG              CA                               ATC
193       233524                       ........A....A.....G..GC..C...G..-...A...  233565
                                                                               \
                                                                               |
                                                                              AG
193       1078406                      ........A..........GT.G.G.C...G...T...C..  1078449
                                                                        \     \ 
                                                                        |     | 
                                                                        G    AC
193       1659431                            ..A....A.....G......C...G..G..GA...  1659468
                                                                              \ 
                                                                              | 
                                                                            TAC
193       2311392                     .........A.....T....G..G...C...G...T......  2311435
                                                                       \     \  
                                                                       |     |  
                                                                       T     A
193       1971098                      ..................A...G...C...G...A......  1971056
                                                                       \     \  
                                                                       |     |  
                                                                       G     T
193       159037    .A.-...G.....G.TT..........A..........G..G...C...G...A......  159113
                          \             \                              \      \ 
                          |             |                              |      | 
                    AAATTTAGCA      AATAC                              G     AC
193       461323    ..---------------.....T.A..-.......T..T..T...C...G..GC..A...  461277
                                                                               \
                                                                               |
                                                                             ACC
193       1345001                               .............G...C...G.CAT..A...  1344968
                                                                               \
                                                                               |
                                                                              AC
193       1359965                               .............G...C...G.CAT..A...  1359932
                                                                               \
                                                                               |
                                                                              AC
193       1782249                     ...............G....G....G.C...AG..A...C..  1782205
                                                                     \       \  
                                                                     |       |  
                                                                     G      CA
193       746394    .......T.....G.CT..........A..A.A.G..AT..G...C...G......T...  746319
                      \ \                \                             \ \      
                      | |                |                             | |      
                     CT AACTTAG      CTAAA                             A A
193       1203916                         .....A.G........G..G.G.....G...T......  1203954
                                                                        \       
                                                                        |       
                                                                        A
193       2539198   ..                                                            2539197
193       2327738   ..AG...G....--..T.TC.......A........A.G.CG...C...G.....GCA..  2327809
                     \                              \                   \       
                     |                              |                   |       
                    TCAACCACT                     GCT                  GT
193       1202956   ..C....G..A..G.CT.T........A..........G..G.G.C...G...T......  1203027
                       \                  \  \                          \    \  
                       |                  |  |                          |    |  
                    AGCAA               TAA TC                          G    T
193       2318738   ..C..T.G..T..T.TT.......C.............G..G.G.C...GG..A......  2318809
                       \                  \                          \       \  
                       |                  |                          |       |  
                    AGCAA             TAAAA                          T       T
193       2611937                               .....A....G......C.G.G..CA......  2611905
                                                                          \     
                                                                          |     
                                                                          C
193       765736    ..                                                            765735
193       2556806   ..                                                            2556807
193       2587858   ..                                                            2587857
193       2657469   ...                                                           2657467
193       781513                      .........A.....T....G......C.T.G.AGT...A..  781467
                                                                \          \    
                                                                |          |    
                                                               TA        CAG
193       1687341   ..                                                            1687340
193       2676647   ......G.....C..CT..........A.............G.....               2676589
                      \ \    \            \                                     
                      | |    |            |                                     
                     CA AACT AGA        TAA
193       2226031                     .........--......A.........C...G..G...T...  2225989
                                                                         \    \ 
                                                                         |    | 
                                                                        TA    T
193       1934965                     ....T....A..........G....G.C...G......T...  1934921
                                                 \                      \       
                                                 |                      |       
                                                 T                     GT
193       1709254                      ....T...A..........G..G.G.....G......T...  1709210
                                                  \                      \      
                                                  |                      |      
                                                 TA                     TT
191       1073082       ...A.....G.--.T........A....A.....G......C.TGT..GT..A...  1073138
                                                                               \
                                                                               |
                                                                             ACC
191       2315573   ...G...A.T.....CT.................CA..G..G...C...G..GT..A...  2315499
                        \               \                                       
                        |               |                                       
                    GCAACTTAG      CATTAA
191       2164443                      ........A....C.....G..........A..GT.GA...  2164485
                                                                               \
                                                                               |
                                                                              AC
191       2726580   ...-A.CA..AAA..--A.......T.A.........AG..GAGC..TGTG..A...C..  2726522
                                                                             \  
                                                                             |  
                                                                            CA
191       2732333   ..CA.C.A.....G.CT......-...A.....T....G......C...A..GT..A...  2732263
                            \                                                  \
                            |                                                  |
                    CTTAGCAAG                                                ACC
191       916300    .......G..A...AA--...C....TT..........G..G.G.....A...T...C..  916369
                      \ \                                               \     \ 
                      | |                                               |     | 
                     CA AACTTAG                                         G    GC
191       2215799                     .........A....A.....G..G.G.C...G...A......  2215842
                                                                        \    \  
                                                                        |    |  
                                                                        G    T
191       542474    A.A...GG.....G.CT..........A...CA.C.T.....A..C...G.AG....C..  542545
                     \                    \                                \    
                     |                    |                                |    
                    ATT              TTAGAA                              GAG
191       1558414                      ........-....A...T.G......C...A..GA..A...  1558372
                                                                               \
                                                                               |
                                                                             ATC
191       480954    .......G.......CT..........A.....T....G..G.G.C..GG...T......  481031
                      \ \                 \                             \    \  
                      | |                 |                             |    |  
                     TA AACTTAG      TTCAGA                             G   CA
191       36593     ..                                                            36594
191       562443    ...G...G.....T.TT.....C.A..T..AA.T.CA....G...C...G...C...T..  562517
                      \                         \                       \       
                      |                         |                       |       
                    AGACAACAT               TTTAA                       C
191       2145746   ..                                                            2145745
191       2270889   T.A....G.T...G.CT.....C....T...A.............--.T.....T.....  2270955
                                        \                                \    \ 
                                        |                                |    | 
                                    TATAA                                A  TTT
191       1444780   .                                                             1444780
191       928178    ..AG...G......AAAT.........-..A....A..GG.G...C...G...AG..C..  928253
                     \           \                                     \     \  
                     |           |                                     |     |  
                    TCAGTAACT GCCTC                                    G    CA
191       784723            .......CT..........T.....................A...AG..TA.  784669
                                                 \                     \        
                                                 |                     |        
                                                CA                     G
190       683465    T.AG...G..T....CT.........TA....A....AGT.G.G.C..TT..GT......  683403
                                                                              \ 
                                                                              | 
                                                                            TAT
190       620517    ..TA.A.G..TG.C.CT......G...A...A......G..........A...T...C..  620580
                        \                                               \     \ 
                        |                                               |     | 
                        G                                               G    GC
190       589732    .AA...C..GA..C.AT.TC.......A...........C....A....G...AG..T.T  589663
                     \   \                                              \    \  
                     |   |                                              |    |  
                    ACAGT|                                              A   CA
                         |                                                      
                        TA
190       505107    ..A..A.G.....G.CTA.....TA..A.....T.A.........C...G.A.A......  505036
                      \  \                                             \      \ 
                      |  |                                             |      | 
                    CAACA|                                             A     AC
                         |                                                      
                      TAGC
190       256925        ...G.......TT.....T....A..........G....GAC...-....---...  256976
190       559825                      .........A..........G......C...G..AC..A...  559869
                                                                              \ 
                                                                              | 
                                                                            TAC
190       2058284                     ...C.....A..........G..G.......G..GT..A...  2058328
                                                                              \ 
                                                                              | 
                                                                            TGC
190       564728                      .........A..........G..G...C...G.TAT..A...  564684
                                                                              \ 
                                                                              | 
                                                                            TGC
190       2071007                     .......C.A..........G......C...G..GT..A...  2070963
                                                                              \ 
                                                                              | 
                                                                            TGT
190       2081837                     .......C.A..........G......C...G..GT..A...  2081793
                                                                              \ 
                                                                              | 
                                                                            TGT
190       245896                       ........A....TT....G....G.C...G..GTT.A...  245854
                                                                               \
                                                                               |
                                                                              AT
190       1417047                     ........GA..........G..G...C.T.G..GC..A...  1417091
                                                                              \ 
                                                                              | 
                                                                            TGA
190       448705                       ........A..A.A...T.G..G...C...G..AT..A...  448748
                                                                               \
                                                                               |
                                                                             ATC
190       763519                       ........A..........G..G.GAC...G...A...C..  763477
                                                                              \ 
                                                                              | 
                                                                             AC
190       226169                      .........A....A.....G..G.......G..GT..A...  226212
                                                                             \  
                                                                             |  
                                                                            AT
190       324605                     ..........A....A.....G..G...C......GT......  324650
                                                                           \ \ \
                                                                           | | |
                                                                           C T T
190       726593                      .............AA.....G.....T....A..GT..CA..  726550
                                                                            \   
                                                                            |   
                                                                           AT
190       393653                      .........A.........AG..GA......G..GT..--..  393692
190       2135108                       .......A..A..............C...A..GC..T...  2135066
                                                                              \ 
                                                                              | 
                                                                            TAT
190       1170844   ......G......G.CA..........A...AT.....G..G.T.C...G...T...TG.  1170916
                      \ \    \         \                                \      \
                      | |    |         |                                |      |
                     CA AACT AGA       G                                G     AT
190       882519                       ........A...........G.....C...G..AT...C..  882476
                                                                            \   
                                                                            |   
                                                                          AGT
190       1467397                     ....G....A........A....G.......G..GT......  1467441
                                                                           \ \ \
                                                                           | | |
                                                                           G T T
190       126854                       ........A.......A..GC....CC.T.G..GT....T.  126897
                                                                            \   
                                                                            |   
                                                                          AGT
190       3012118   .....A.G.....G.CT........T.A..........G..G.......G..GT..A...  3012042
                      \ \                 \                                   \ 
                      | |                 |                                   | 
                     TG AACTTAG       TAAAA                                 TGC
190       291977    AG.G...G.....G.CT..........A.....A....T..G...C...AGTG.T..A..  292051
                        \                 \                                   \ 
                        |                 |                                   | 
                    CAACTTAG            TAA                                GCAC
190       908463                     ....C..C..A..........G..G...C...G...A......  908507
                                                                        \    \  
                                                                        |    |  
                                                                        G    T
190       1634284                     .........A......A......G...C...G..G...A...  1634241
                                                                         \      
                                                                         |      
                                                                        TA
190       918280                      ........TA..A......AG..........G..G...C...  918325
                                                                         \     \
                                                                         |     |
                                                                       ATA     T
190       930349                        .......A..........G...C..C...A..GT......  930390
                                                                           \ \  
                                                                           | |  
                                                                           G T
190       414942            .....G.TT.....C....A..........GT.G.-.C...GA..T......  414994
                                                                        \    \  
                                                                        |    |  
                                                                        G    T
190       427054            .....G.TT.....C....A..........GT.G.-.C...GA..T......  427106
                                                                        \    \  
                                                                        |    |  
                                                                        G    T
190       560623                      .........A..C.......G..G.G...A.G..C-----..  560587
190       1171113                     .....C...A..........G......C...G..G...T.T-  1171155
                                                                         \      
                                                                         |      
                                                                        TA
190       190607    .......G...G.C.--.......C..A..A.A..C..G..G...C...G.......A..  190676
                      \ \                                              \    \   
                      | |                                              |    |   
                     CA AACTCAG                                        A   GT
190       1503448                     .........A..........GG...G.C...G...T...TG.  1503492
                                                                        \      \
                                                                        |      |
                                                                        G     TA
190       2066444                     ......A..A..A.......G..G...C...G...A......  2066487
                                                                        \    \  
                                                                        |    |  
                                                                        G    A
190       2023429                     ...T.T...A...............G.C...GA..A...C..  2023385
                                                                        \  \    
                                                                        |  |    
                                                                       GT  G
190       101456                      ..T......AT.........G..G...C...G...A......  101413
                                                                        \    \  
                                                                        |    |  
                                                                        C    T
190       254488                      ....T....A.........AG..........A...C.GT...  254531
                                                                        \       
                                                                        |       
                                                                       GT
190       664004                      .........A....A.....G..G.G.....G...T.....T  664047
                                                                        \    \  
                                                                        |    |  
                                                                        G    T
190       1718797                     .......C.A....A.....G.....CC...AA.........  1718754
                                                                        \    \  
                                                                        |    |  
                                                                        C    T
190       413846        ...G..A..G.CT..........A..........-..GGG.C...G...T...CT.  413903
                                                                       \     \  
                                                                       |     |  
                                                                       G    AA
190       425958        ...G..A..G.CT..........A..........-..GGG.C...G...T...CT.  426015
                                                                       \     \  
                                                                       |     |  
                                                                       G    AA
190       308473                      ....T....T..........G....G.....G...A...T..  308517
                                                                       \      \ 
                                                                       |      | 
                                                                       A     AC
190       709351                      ....T...............G......G...G...T...C..  709395
                                                                       \     \  
                                                                       |     |  
                                                                       G    TA
190       1758491                     ....T....A.............C.G.C...G...T......  1758534
                                                                       \     \  
                                                                       |     |  
                                                                       G     T
190       2875429                     .......T.A..........G....G.C...G...T...C..  2875385
                                                                       \      \ 
                                                                       |      | 
                                                                       A     AC
190       1022653                       .......A..........G..G...C...G.....GCA..  1022611
                                                                        \      \
                                                                        |      |
                                                                       GC      A
190       1430670                       .......A...TAG......A...A....G.......T..  1430628
                                                                        \     \ 
                                                                        |     | 
                                                                        G    GC
190       1431513                       .......A...TAG......A...A....G.......T..  1431471
                                                                        \     \ 
                                                                        |     | 
                                                                        G    GC
190       305643                        .......A....A...A.G..G...C...G...A......  305685
                                                                        \     \ 
                                                                        |     | 
                                                                        G    GC
190       2026910                     .........A..........G..G........A...GT..A.  2026957
                                                                     \         \
                                                                     |         |
                                                                     G     GCACT
190       1496913   .......G.......AT..........A.T..T......C.G...C...G..-.T.....  1496839
                      \ \                 \                                   \ 
                      | |                 |                                   | 
                     AG AACTTAG        TAAA                                 TGC
190       1922033   ..T..T.G.....G.CT..........A...........G.G..A....G..G...TA..  1921957
                       \    \             \                             \      \
                       |    |             |                             |      |
                    GGCAA CACA        TTAAA                            GT      T
190       287596        ...G.......CT..........A.....A...........G......          287646
                                          \                                     
                                          |                                     
                                        TAC
190       1269160   .......G.....G.CT......-...A...AA........G.GAC...G...A..TA..  1269091
                      \ \                                               \       
                      | |                                               |       
                     CA AACTTAG                                        GT
190       454286             ....G.CT..........A....A........G.....T.G...T..A...  454344
                                                          \                   \ 
                                                          |                   | 
                                                      GATGT                 TGT
190       1122544   T..G...G.....G.CT.....T....A....T.....------.C...A..GTT.....  1122601
                                             \                                 \
                                             |                                 |
                                             A                               ACA
190       369009                        .......A..........G..G.G.C..T.G..T......  369051
                                                                     \       \  
                                                                     |       |  
                                                                     G      CA
190       1977256   .....T.G.T.T.G.CT.....T....A......G......GA..C...G....G.....  1977328
                       \                    \                           \     \ 
                       |                    |                           |     | 
                    GGCAA               AAAAT                           G    GC
190       681314    ...G.A.G.....C.TT......T...A....C.....G..G...C...G..AT.GA...  681238
                        \                    \     \                           \
                        |                    |     |                           |
                    GCAACTTAG              TTT    TT                         ACC
190       1576421                     ......G.............G..G.G.C...G..G.T.A...  1576375
                                                  \                           \ 
                                                  |                           | 
                                                 AA                         TAC
190       1670929   A.AG...G.....G.CT..........-..T....A...-....A....G...CT..CT.  1670864
                     \                    \                             \       
                     |                    |                             |       
                    ACT                TAAG                             C
190       1403781   ..                                                            1403780
190       2110433   ..                                                            2110432
190       766522    ..                                                            766523
190       1304898   T......G.....G.CT.....TT...A........A..G.G.......G...AT..AA.  1304969
                      \  \                   \                         \        
                      |  |                   |                         |        
                    TAGCA|                  TA                         A
                         |                                                      
                      TAGT
190       1728259   ...G...G.......CTT....T.A..A.......A.AG..G..AC...G...A.....T  1728332
                        \                     \                         \    \  
                        |                     |                         |    |  
                    GAACCTAG               TTTT                         G    T
190       1100639   ....A..A.....T.AT......T...A.........AC..G...C...G...AG..T..  1100710
                       \  \                  \                         \        
                       |  |                  |                         |        
                    GGCAAAT                 TT                         T
                          |                                                     
                         CA
190       1517160                         .....A...A......G..G...C...T...AG..T..  1517199
                                                                    \         \ 
                                                                    |         | 
                                                                    T         A
190       1740815   ..                                                            1740814
190       81516     ...                                                           81514
190       439469    ..                                                            439470
190       444704    ..                                                            444705
190       460285                      .........-..........C..G...C.T.G..G....A.T  460328
                                                                         \      
                                                                         |      
                                                                       TAA
190       461817                      .........-..........C..G...C.T.G..G....A.T  461860
                                                                         \      
                                                                         |      
                                                                       TAA
190       1335896   .......G......CCT.....T....T....C....A.T.....A.T.G...T....A.  1335973
                      \ \                   \                     \        \    
                      | |                   |                     |        |    
                     CA AACTTAA         AAATT                   AGC        G
190       805085    .                                                             805085
190       763768                                ..........G..G.G.C...G...C......  763734
                                                                        \    \  
                                                                        |    |  
                                                                        G   TG
190       2751055                      ......C............G....G.C...G...A......  2751012
                                                  \                     \    \  
                                                  |                     |    |  
                                                  A                     A    T
190       1672447                     ....T....A...............G.C...G...C......  1672491
                                                  \                    \     \  
                                                  |                    |     |  
                                                  A                    G     T
190       586315                      ....T....A..A.......G....G.C...G...T...C..  586270
                                                    \                   \     \ 
                                                    |                   |     | 
                                                    A                   G    AC
190       631319                      .........A..A.......GG.........A...A......  631364
                                                     \                 \     \  
                                                     |                 |     |  
                                                     A                 A    CA
190       570800                      ..T.........A..A....G..........G...A......  570844
                                                      \                 \    \  
                                                      |                 |    |  
                                                      G                 A    T
186       1338545                      ........A....A...A........C...G..GT..A.G.  1338505
186       2352161   .......G.......CT......T.TTA..........C..G.......GC..A.CT...  2352091
                      \ \                                               \       
                      | |                                               |       
                     CA AATTTAG                                        GC
186       250038    .......G..TG...CAA..T...A..T..A.......G..G...C...A..........  249958
                      \  \                                              \ \     
                      |  |                                              | |     
                    CAGTT|                                        GTAAGAA CTTAC
                         |                                                      
                      TAGT
186       1178956                 ..T..C.......A..........T......C...G..AT.CA..A  1179001
186       1218650                 ..T..C.......A..........T......C...G..AT.CA..A  1218695
186       2174966   .--...G..ATT....T..........A...AA.....G..G...C.TTG..G...A..A  2174901
                                  \                                             
                                  |                                             
                           GTGAGCTC
186       1993301                     ...........G......A.G..G.....G....GT..AC..  1993258
                                                   \                            
                                                   |                            
                                                  TA
186       298528                     .....................GT.G.......G..AT.GTA..  298483
                                                                               \
                                                                               |
                                                                             ACT
186       1933375                     .........A....A..A..G..G...C...G..AT.GA...  1933419
                                                                               \
                                                                               |
                                                                             ACT
186       1892444                     .........A....A..A..G..G...C...G..AT.GA...  1892488
                                                                               \
                                                                               |
                                                                             ACT
186       1451850                      ........A.....T....G......C...G..GT..A...  1451893
                                                                               \
                                                                               |
                                                                             ACT
186       826442                      .......T.A....T........G...C...A..GT..A...  826486
                                                                              \ 
                                                                              | 
                                                                            TAT
186       1813092   .......G.T...G.CT..........A.........TG..G..------....--.C.T  1813152
                      \ \                                                       
                      | |                                                       
                     CA AACTTAG
186       363947        ...G.T.....CT.........TA.........AG..G...C...G..GA...AA.  363891
                                          \                                     
                                          |                                     
                                          T
186       479408                       .............A...A.G......C...TG.CA...T..  479366
                                                                              \ 
                                                                              | 
                                                                             GT
186       486751                       .............A...A.G......C...TG.CA...T..  486709
                                                                              \ 
                                                                              | 
                                                                             GT
186       1321699   T.AG...GG....G.CTT.........A...AAAG..--..G...C.A.G...A......  1321758
                                                                        \    \  
                                                                        |    |  
                                                                        G    C
186       527551                        .......A....A.....G..G...C...G..GT..A...  527509
                                                                               \
                                                                               |
                                                                             TCC
186       1582949                       .......A..........G..G.......GCC...GT...  1582989
                                                                              \ 
                                                                              | 
                                                                              T
186       2323169   ..                                                            2323170
186       1564684   .......G.......CT..........A.............G.T.C.A.G..GTT.....  1564607
                      \ \                 \                                   \ 
                      | |                 |                                   | 
                     CA AATTTAG       TAGAA                                GCAC
186       196060                      .........A.............G...C...G..-.T..T..  196104
                                                                             \  
                                                                             |  
                                                                          CACA
186       1079674   .....A.G.....G.CT........T.A....A.....                        1079720
                      \ \                                                       
                      | |                                                       
                     TG AACTTAT
186       488213                      .........A..........G..G.G.C...G...T...T..  488169
                                                                        \     \ 
                                                                        |     | 
                                                                        G    AT
186       1698894                     .........A....A.A.T...CG...C...G...A......  1698938
                                                                        \    \  
                                                                        |    |  
                                                                        A   TA
186       2016244   ..CA...G.A...G.CT..........A....A.....G..G.G.C...G...A......  2016170
                        \                 \                             \    \  
                        |                 |                             |    |  
                    GTAATTTAG          GAAA                             A    T
186       1086424   ..TG...G.......CA.......C..A.G........GG.G...C...GA.GT...C..  1086498
                        \                  \                                \   
                        |                  |                                |   
                    ACAACTTAG           TAAA                               AT
186       1095848   ..TG...G.......CA.......C..A.G........GG.G...C...GA.GT...C..  1095922
                        \                  \                                \   
                        |                  |                                |   
                    ACAACTTAG           TAAA                               AT
186       2175307                      ........A..........G..G.C.C...G...T...CA.  2175266
                                                                        \       
                                                                        |       
                                                                        G
186       408688                        .......A.........AG....G.C...G...T......  408730
                                                                        \    \  
                                                                        |    |  
                                                                        G   CA
186       2466224   ..AGG..G.......TT.....--...A......A.A.G..G.T.C...G..GT...C..  2466284
                                                                            \   
                                                                            |   
                                                                          AAT
186       781618                       ........A....T...AA.G.G.......G...AG..T..  781661
                                                                       \      \ 
                                                                       |      | 
                                                                       A     AT
186       1808493   ..C....G.....C.CT..........A..T.A......GGG...C...G.....GT...  1808423
                        \                              \                \       
                        |                              |                |       
                    ACAATCAA                           G               AT
186       352084        ...G.....G.CT..........A..........GG.....C...G..GT......  352143
                                            \                              \ \ \
                                            |                              | | |
                                            A                              G T A
186       1180906   ...--....A.T....T..G.......A.......A..G......C...T...A...T..  1180976
                                  \   \                              \       \  
                                  |   |                              |       |  
                                GCC CAGAAAT                          G      CA
186       1220599   ...--....A.T....T..G.......A.......A..G......C...T...A...T..  1220669
                                  \   \                              \       \  
                                  |   |                              |       |  
                                GCC CAGAAAT                          G      CA
186       1255953   .....A.G.......CT.....--...A..AC.T....G......C...G..GT...T..  1256022
                      \ \                                                  \    
                      | |                                                  |    
                     CA AATTTAG                                          GAG
186       1130464                         ..A..A..A.......G..G.G.C...G...T......  1130503
                                                                        \    \  
                                                                        |    |  
                                                                        G    T
186       861453    ...G.A.A.....G.CT.....T.-..A....A.....G......                 861505
                         \                                                      
                         |                                                      
                    AAACTTAGC
186       1847061   T..G...G....-..---...........-.AA.....G...C..G...G..GT.TA..A  1846996
                        \                                                     \ 
                        |                                                     | 
                    CAACTTAG                                                TAC
186       2466938   ..-.A.---......CT..T..C....A..........G..G.G.C...G.....T.C..  2466877
                                      \          \                      \  \    
                                      |          |                      |  |    
                                     TA          T                     AT  G
186       488846                      .......T......C....AG......C...G.......AA.  488893
                                                  \                     \       
                                                  |                     |       
                                              CAAGG                     G
186       423522    ...T..G..T...G.CT.-......GTA..........-...C..C...G..GT.CA...  423591
                       \     \                                                 \
                       |     |                                                 |
                    AGTAAT AGG                                               ATT
186       1272698   .....T.G.......CT.....--.T.....................               1272645
                       \    \                                                   
                       |    |                                                   
                    GGAAA CAAG
186       1055331   .......G.....G.TT.--.......A..........G..G....                1055279
                      \ \                                                       
                      | |                                                       
                     CA AACTTAG
186       524322    ...                                                           524320
186       1540705                      ........A..........G......C...A..GT...T..  1540749
                                                  \                         \   
                                                  |                         |   
                                                  A                       ACT
186       2418001   ..                                                            2418002
186       412943    ..                                                            412942
186       1851958   ...G.AGG.....G..T..........-....C..T..G..G.GAC...G...T...C..  1852028
                      \                                                 \     \ 
                      |                                                 |     | 
                    CAGCAACTT                                           G    AC
186       545616    T....T.G.......CT..........A...AA-....G..G...C...G...AC..T..  545544
                       \    \   \                                      \      \ 
                       |    |   |                                      |      | 
                    AGCAA CAAG  G                                      A    ACT
186       140348    ..                                                            140349
186       284782    ..                                                            284783
186       801239                      .........A.........TG..G.......A...AG..C..  801194
                                                     \                        \ 
                                                     |                        | 
                                                    GG                       AT
186       2068380   ..                                                            2068379
186       2254055   ..                                                            2254054
186       2259511   ..                                                            2259510
186       797916    T......A.....G.CT.....C.A..--.........GG.G.T.....G...T...C..  797984
                      \ \                                               \     \ 
                      | |                                               |     | 
                      A AATTTAG                                         G    AC
186       165471    ..                                                            165470
186       1091309   ..                                                            1091308
186       1100740   ..                                                            1100739
186       377560                      ...T.T...A.............G.G.....G...T...C..  377605
                                                          \             \     \ 
                                                          |             |     | 
                                                          G             A    AC
176       2055379                     ........GA....A...........AC...A..GT..A..T  2055335
                                                                              \ 
                                                                              | 
                                                                            TTT
176       1018667                     .........A.....A....G..G...C.T.T..GT..A...  1018710
                                                                              \ 
                                                                              | 
                                                                             TA
176       2728933                     .........A...........-.G.G.....A...T..A..A  2728973
176       441627                       .....GG.A..........G......C...G..GT.GA...  441584
                                                                              \ 
                                                                              | 
                                                                            ATT
176       2771517                     .........A..T.......G..G........CA......A.  2771475
                                                                          \     
                                                                          |     
                                                                          C
176       842993    ...A...G.....G.TC.......A.............G......C...G..GT.GA...  842919
                        \ \              \       \                            \ 
                        | |              |       |                            | 
                    GCAACTT              T     GAA                           TA
                          |                                                     
                         CA
176       2753732   T.AG...G.....G.CT.....--...A.............GAG.C...A..GT..A...  2753670
                                                                               \
                                                                               |
                                                                           ACACA
176       2072010   ...G...G.....G.CT.........CA....A.....G.....AC...G..GT...A..  2072084
                       \                 \                                 \    
                       |                 |                                 |    
                    GGCAACTTA          ATC                               CAG
176       2843060                     ....T.C..A..........G..G.G.....G...T...T..  2843016
                                                                        \     \ 
                                                                        |     | 
                                                                        A    GT
176       2658238                     .........A....A.A...G......C...G....G..TG.  2658282
                                                                        \      \
                                                                        |      |
                                                                        G     TT
176       2764907                     ....................G..G.G.CA..G.......C..  2764865
                                                                       \        
                                                                       |        
                                                                       G
176       2849293                     .......G.A...............G.C...G...T...T..  2849337
                                                                       \    \   
                                                                       |    |   
                                                                       G   AT
176       1110259                       .......A....T.....G..G...G...G.......C..  1110301
                                                                        \   \   
                                                                        |   |   
                                                                        G  AT
176       413318                      .........A..........G..G...C...G..GT..A..A  413361
                                                 \                              
                                                 |                              
                                                TA
176       2166410                     ..............A.....G......C...GG..A...T..  2166366
                                                                     \       \  
                                                                     |       |  
                                                                     G      CA
176       2408132   .......G......AA...........A..........G..T...C...G..GT.TA...  2408207
                      \  \       \                \                            \
                      |  |       |                |                            |
                    CCGCA|   GCCTC                A                          ACC
                         |                                                      
                        TA
176       2283014   ..                                                            2283013
176       2838433   ..                                                            2838432
176       2261076                            ..T..........G..G...C..GG...A......  2261040
                                                                        \    \  
                                                                        |    |  
                                                                        G    C
176       1458703   ..                                                            1458702
176       2859254   ..                                                            2859253
176       770010    ..                                                            770011
176       2258103                       .....T.A...--.....G..G...C...G-......C..  2258140
                                                                              \ 
                                                                              | 
                                                                              A
156       2471439   ...G...G.....G.CT..........A..........G..G.G.C......G...T...  2471377
                                                                         \     \
                                                                         |     |
                                                                        TG     T
156       80956     .....-.G.T...G.CT......TA..A....A..AA.G....G.C...G...TT.A...  81026
                      \                                                        \
                      |                                                        |
                    CATCAACTTA                                                AC
156       3228892                     .......G.A.......T.....G.G.C...A..GT..A...  3228851
156       3301053                    ......C...A..........G..G...C...A..AT..AA..  3301098
                                                                               \
                                                                               |
                                                                             ACC
156       2184620                     ....G..G.A....A............C...G..GT..A...  2184576
                                                                               \
                                                                               |
                                                                             ACC
156       1309966                     .........A..C...C...G..G.......G..GT..A...  1309922
                                                                               \
                                                                               |
                                                                             ACC
156       2189082                     .........A..A.A.......AG.G.....G..G.TGA...  2189126
                                                                               \
                                                                               |
                                                                             ACC
156       2435473                     .............A......G..G.G.C...G..GTT.....  2435517
                                                                              \ 
                                                                              | 
                                                                            TGA
156       2142935                     ......A..A..........G..G...C...G..GT..A...  2142891
                                                                              \ 
                                                                              | 
                                                                            TGC
156       2385861                     .....T...A.....T..A....G...C...G..GT..A...  2385906
                                                                              \ 
                                                                              | 
                                                                           TGCC
156       3061095                      ........A.....T....G..G...C...G..GT.GA...  3061052
                                                                               \
                                                                               |
                                                                             ACT
156       3064578                      ........A.....T....G..G...C...G..GT.GA...  3064535
                                                                               \
                                                                               |
                                                                             ACT
156       705875                        .......A.......A..G..G.G.....G...T...CA.  705834
                                                                               \
                                                                               |
                                                                              TT
156       726670                        .......A.......A..G..G.G.....G...T...CA.  726629
                                                                               \
                                                                               |
                                                                              TT
156       2177367   ..AGG..G.....G.CT.....C....A...A......G..C...C......          2177310
                      \               \                                         
                      |               |                                         
                      C           AAAAT
156       2109675   .......G.......CTT.......T.A....A.....G..G...C...G..A..G...T  2109750
                      \ \               \                               \      \
                      | |               |                               |      |
                     AA AATTTAG      AAAT                              GT      A
156       219679                                                               .  219679
156       3113292   ..                                                            3113293
156       1133600                    .....C....A...A......G....G...T.G...T......  1133645
                                                                        \    \  
                                                                        |    |  
                                                                        G   TG
156       2796225                    .....C....A..........G..G.G.C...G...T...C..  2796180
                                                                        \     \ 
                                                                        |     | 
                                                                        G    AC
156       461654                     ......TA..A..T.......G....G.A...G...T...T..  461609
                                                                        \     \ 
                                                                        |     | 
                                                                        G    TC
156       2934985                     .........A..........G..G...C...G...T......  2935028
                                                                        \    \  
                                                                        |    |  
                                                                        G    T
156       3202125                     ....T....A..........G....G.....G...T......  3202168
                                                                        \    \  
                                                                        |    |  
                                                                        G    T
156       1023502                     .........A.............G.G.....G...T...C.T  1023546
                                                                        \    \  
                                                                        |    |  
                                                                        A   CA
156       3058028                     .....C...A.....A....G..G...C...G...A...T..  3058072
                                                                       \      \ 
                                                                       |      | 
                                                                       A     GT
156       2301382                       ................A.G..G...C...G...T......  2301423
                                                                       \     \  
                                                                       |     |  
                                                                       G     T
156       788935    .......G.......AT..........A..A......AG..G...C...G...T...C..  788859
                      \ \                 \                             \     \ 
                      | |                 |                             |     | 
                     CA AATTTAG       TAAAA                             G    AC
156       2467526   ..--..T..A.T...T.A.....T........A.....G..G...C...G...AC..T..  2467456
                                         \                             \      \ 
                                         |                             |      | 
                                CTTGTCTCAA                             A     GA
156       2472001                       .......A....A........T...C...G...TC.AT..  2471961
                                                                      \         
                                                                      |         
                                                                      A
156       2134618   .......GG....G.CT..........A...........C.....C...G...A...C..  2134542
                      \ \                 \                            \     \  
                      | |                 |                            |     |  
                     CA AATTTAG       TAGAA                            G    TA
156       2791813   A.C..T.G..T..G.CT.....T.-.....A.......C......C...G..G..TT...  2791878
                       \                                                 \      
                       |                                                 |      
                    AGTAA                                               TA
156       533483    ..C....G.....G.CT..........A..........G-....AC...G..GT.CA...  533407
                        \                 \  \                                 \
                        |                 |  |                                 |
                    ACAACTTAG          TAAA TA                               ACC
156       1251358                    .....T....A........T.GC...T.C...G...A......  1251311
                                             \                          \     \ 
                                             |                          |     | 
                                            TA                          G    GC
156       2196424                     .........A..........GC.G.G...GG....AT.....  2196380
                                                                 \           \ \
                                                                 |           | |
                                                                 C           T T
156       498969    ..                                                            498970
156       676307    ..                                                            676308
156       684630    ..                                                            684631
156       1730335   ..                                                            1730334
156       2478355   ....CC.G.....GCT...........A.T........G..G...C.......AG..T..  2478430
                      \ \                 \    \                       \     \  
                      | |                 |    |                       |     |  
                     CA AACTTAG           T  ACT                       G    TA
156       1465064   ..                                                            1465065
156       2415242   ..                                                            2415241
156       3142582   ..                                                            3142583
156       1020851   ..-.A.TGT.T.A.A.T---...G...A..........-..G.......G..GT.G....  1020795
                                                                             \  
                                                                             |  
                                                                            GT
156       1437686                       .......A..........G..T.G.C...G...T...T..  1437643
                                                            \           \     \ 
                                                            |           |     | 
                                                            G           G    GC
156       1439358                       .......A..........G..T.G.C...G...T...T..  1439315
                                                            \           \     \ 
                                                            |           |     | 
                                                            G           G    GC
156       3136503                     .........C..A.......G...G..C...G..GC..A...  3136548
                                                             \                \ 
                                                             |                | 
                                                             T              TGC
156       1479261                     ......A....-..A.....G..G...G.......A......  1479219
                                                                        \    \  
                                                                        |    |  
                                                                        A    A
156       746759                      .........A....A......-.........G..GC......  746716
                                                                           \  \ 
                                                                           |  | 
                                                                           G GC
156       2726979                      ........A.....-....GT...G.C...G...T...C..  2727021
                                                                        \     \ 
                                                                        |     | 
                                                                        G    AC
151       2556760                     ......C..A............C..G.C...G..GT..A...  2556716
                                                                              \ 
                                                                              | 
                                                                            TGC
151       3118424                     ......A..A..........G..GGG.C...G.T.TT.A...  3118380
                                                                              \ 
                                                                              | 
                                                                            TGC
151       2034336                     ....C..T.A..........G..G...C.....T....A...  2034291
                                                                          \    \
                                                                          |    |
                                                                          T  ACT
151       1324755                     ..T......A..........G..........GG.G....A..  1324798
                                                                         \      
                                                                         |      
                                                                        TA
151       3121388                           ...A..........G..GGG.C...G.T.TT.A...  3121350
                                                                              \ 
                                                                              | 
                                                                            TGC
151       3124099                           ...A..........G..GGG.C...G.T.TT.A...  3124061
                                                                              \ 
                                                                              | 
                                                                            TGC
151       1289528                       .......A..........G......C...G...T...C..  1289486
                                                                        \     \ 
                                                                        |     | 
                                                                        G    AT
151       2788212                     .....G...-..........G......C...G..GT......  2788254
                                                                           \ \  
                                                                           | |  
                                                                           G T
151       2978701   ..                                                            2978702
151       246605    ..                                                            246604
151       602774    ...G...T.......TAA.........A........A....G.......G...A......  602694
                     \           \                         \           \     \ \
                     |           |                         |           |     | |
                    TCAGCAACT GTCTCAAA                     G           G     T T
151       2247604   ..                                                            2247605
151       2393016                               ...........G.G...C...G........G.  2393048
                                                                          \     
                                                                          |     
                                                                          A
151       1352383   ..                                                            1352382
151       3053017   .....A.......G.CT.....................G..G.G.C...G...T...T..  3053094
                      \ \    \            \   \                        \    \   
                      | |    |            |   |                        |    |   
                     CA AACT AGA        TAA TAA                        G   GT
151       352787                         ......-..........G..G.G.C...G.....GT...  352826
                                                                        \       
                                                                        |       
                                                                       GT
106       1011519                     .........A.........AG..G.G.C...G..AT..A..A  1011478
106       1024944                     .........A.........AG..G.G.C...G..AT..A..A  1024903
106       3656008                     .........A.......A.....G.G.C...A..GCT.A...  3655964
                                                                               \
                                                                               |
                                                                             GCT
106       268502                      .....T...A.....G.A..G..........G..GT..A...  268546
                                                                              \ 
                                                                              | 
                                                                            TGC
106       4020374                     .....T.C.A..A.....A.G..G...C...G...T..A...  4020330
                                                                              \ 
                                                                              | 
                                                                            TGC
106       965613                      .........A..........GG.G...C...G...TTGA...  965657
                                                                              \ 
                                                                              | 
                                                                            TAC
106       2183                         ........A...T.............A.T.TG..A.T.T..  2225
                                                                             \  
                                                                             |  
                                                                            CA
106       949482                      ..T......A.G...T....GT.....C........GT.T..  949436
                                                                            \   
                                                                            |   
                                                                        ATAGT
106       3854295   ...--....A.T....T.CC.......A...T.........G...G...T.....GCA.T  3854363
                                  \                                    \ \      
                                  |                                    | |      
                          GTGAGAACC                                    A A
106       3186894   ..TG...G.....G.CT..........A.....A..A.G..G...C...A..AA..A...  3186970
                        \                 \                                    \
                        |                 |                                    |
                    GAAACTTAG         TAAAA                                  ATC
106       3195433   ..TG...G.....G.CT..........A.....A..A.G..G...C...A..AA..A...  3195509
                        \                 \                                    \
                        |                 |                                    |
                    GAAACTTAG         TAAAA                                  ATC
106       3203734   ..TG...G.....G.CT..........A.....A..A.G..G...C...A..AA..A...  3203810
                        \                 \                                    \
                        |                 |                                    |
                    GAAACTTAG         TAAAA                                  ATC
106       1542974                    ..........A.........C...G...C...G..C...T..T  1543018
                                                                         \      
                                                                         |      
                                                                        TA
106       3511843                     .........A..........GC...T.C...G...T...C..  3511799
                                                                        \     \ 
                                                                        |     | 
                                                                        G    AC
106       904282                      .........A..........G....G.C...G...A...C..  904326
                                                                        \  \    
                                                                        |  |    
                                                                       GT  G
106       3058991                     .........A....A.....G..G.GAC...G...A......  3058947
                                                                        \    \  
                                                                        |    |  
                                                                        G   CA
106       2923476                     ......A..A...T.....TG..G...C...G...T......  2923433
                                                                        \     \ 
                                                                        |     | 
                                                                        G     T
106       2798389                     ....T....A..........G..G.G.C...G.......C..  2798345
                                                                        \  \    
                                                                        |  |    
                                                                       GT  C
106       2800615                     ....T....A..........G..G.G.C...G.......C..  2800571
                                                                        \  \    
                                                                        |  |    
                                                                       GT  C
106       537904                      ..G..G...-....A.....G..G...G...G...A....G.  537864
106       911460    ...--....A......T..........A.........AG..........A..G...TA..  911384
                               \      \ \                                \      
                               |      | |                                |      
                       GTAGTGAGA   TTTA GTGG                            TA
106       470783                        ....A..T..T.......G...A..C...G.....G....  470824
                                                                        \       
                                                                        |       
                                                                       GT
106       473348                        ....A..T..T.......G...A..C...G.....G....  473389
                                                                        \       
                                                                        |       
                                                                       GT
106       480331                        ....A..T..T.......G...A..C...G.....G....  480372
                                                                        \       
                                                                        |       
                                                                       GT
106       489199                        ....A..T..T.......G...A..C...G.....G....  489240
                                                                        \       
                                                                        |       
                                                                       GT
106       2898611                     .........A....A................GG..T......  2898567
                                                                     \      \   
                                                                     |      |   
                                                                     G     GT
106       2535198   .......G.......CT..........A..A.A....A.T.G...C...G...A......  2535126
                      \ \                 \                             \    \  
                      | |                 |                             |    |  
                     AG AATTTG          TAA                             G    T
106       2791505   .......G.....G.CT..........A...AA.....GG.....C...G......CA..  2791580
                      \ \                 \                            \ \      
                      | |                 |                            | |      
                     CA AACTTAG       TAAAA                            A A
106       2794248   .......G.....G.CT..........A...AA.....GG.....C...G......CA..  2794323
                      \ \                 \                            \ \      
                      | |                 |                            | |      
                     CA AACTTAG       TAAAA                            A A
106       741182                     .......A...--........G....G.C...G..GT.CA...  741225
                                                                               \
                                                                               |
                                                                             GCT
106       1323158                           ...A..A.......G.AG.G.....G....G.....  1323195
                                                                        \    \  
                                                                        |    |  
                                                                        G    T
106       777064    .......G.....G.CT......-...A........A....G...C...G....T..A..  776995
                      \ \                                              \ \      
                      | |                                              | |      
                     CA AACATAG                                        A A
106       741126    ..-....                                                       741131
106       754133    ..-....                                                       754138
106       2898985                            ..A...............G.C...G.....GT...  2899021
                                                                        \       
                                                                        |       
                                                                       GT
106       1181759                            ..A..........G....G.C...G.......C..  1181722
                                                                        \  \    
                                                                        |  |    
                                                                       GT  G
106       1012183   ..                                                            1012184
106       1025608   ..                                                            1025609
106       2502296   ..                                                            2502297
106       3051237   ..                                                            3051236
106       3089393   ..                                                            3089392
106       2781354   ..                                                            2781353
106       2788839   ..                                                            2788838
106       2913822   ..                                                            2913821
106       1827858   ..                                                            1827859
106       1840904   ..                                                            1840905
106       3138176   ..                                                            3138177
106       461167                                                          ......  461172
106       468313                                                          ......  468318
106       475963                                                          ......  475968
106       962688                      ..T......A...............G.....G...T...C..  962733
                                                \                      \    \   
                                                |                      |    |   
                                                T                      G   GC
102       2785531   ..T.G..G.T.....CT......C...A........T....GA..G...G..GT......  2785459
                         \                                                 \ \ \
                         |                                                 | | |
                    CAATTTAGTG                                             G T T
102       3724523                      ........A....A...A....G.......G..GT.GA...  3724480
                                                                               \
                                                                               |
                                                                             ACC
102       2226033                     .........A...AT.....C......C.T.AA.CA...-..  2225993
102       1160641   ...G...G..T....CT..........A..T.......G......C...G..GT.GA.T.  1160565
                        \                 \                                    \
                        |                 |                                    |
                    GCAACTTAG         TAAAA                                  ACT
102       3814239   .......G.....G.CT..........A..........G....G.C...G..GT.C.C..  3814317
                      \ \                \                                  \   
                      | |                |                                  |   
                     AA ACAAATTAG    GTTAA                                AAT
102       2414998                     .........A..........G..C...C..GG...T...CA.  2415040
                                                                        \       
                                                                        |       
                                                                        G
102       3489749                     ..............C....A...G...C...G...A...T.A  3489794
                                                                       \     \  
                                                                       |     |  
                                                                      GA    TA
102       3993164                     .........A....A............C.T.G...A......  3993207
                                                                       \     \  
                                                                       |     |  
                                                                       G     T
102       1216110                       .....G.A.....................G...AG..C..  1216068
                                                                       \     \  
                                                                       |     |  
                                                                       G    TA
102       3938637                          ....A..........G..G.G.C...G...T......  3938676
                                                                        \     \ 
                                                                        |     | 
                                                                        C    AC
102       2675881   .....T.G.T..C..CT..........A.........AG..G...CC..G..GT.GA...  2675952
                       \                  \       \                           \ 
                       |                  |       |                           | 
                    GGCAA               TAA       A                         TGC
102       3016229                               ..A.......G..........G..GT...C..  3016195
                                                                            \   
                                                                            |   
                                                                          AAT
102       888971    ...                                                           888969
102       911341    ...                                                           911339
102       494245    ..                                                            494246
102       1562564   ...G...G.....C.CT......G...-....A....TG..G.......G...C......  1562633
                        \                                               \    \  
                        |                                               |    |  
                    GAAACTTAA                                           G    T
102       3674037   ..                                                            3674036
102       3770062                     .........A....A.....T......C...G..GT.GA...  3770017
                                                           \                   \
                                                           |                   |
                                                           G                 ACC
102       3772579                     .........A....A.....T......C...G..GT.GA...  3772534
                                                           \                   \
                                                           |                   |
                                                           G                 ACC
102       3727582       ...G.T.....CT..........A.....T.....-.G.......G..GC..T..T  3727642
                                          \                                   \ 
                                          |                                   | 
                                       TAAC                                  TG
93        750164    .......G.T..C..CT.......C..A........A.GG.....C...G..GT....A.  750092
                      \ \                                                  \    
                      | |                                                  |    
                     CA AATTTAA                                         GAGT
93        2728203   ..-.A.-..A.T....T.TT.......A............AGG..C...GAT....-...  2728268
                                  \                                             
                                  |                                             
                          GCAAGAATC
93        401243                     .....T....A........TA...G.......G...T.CA...  401287
                                                                               \
                                                                               |
                                                                              AC
93        449862                      ........CA..A.........C........G..GT..A...  449818
                                                                               \
                                                                               |
                                                                             ACC
93        472861    ...AGC.A.TG--.G...TC.......A...A...A..G..G...C...A..GT..A...  472924
                                     \                                        \ 
                                     |                                        | 
                                   AGT                                      TCT
93        3257924                      ........A...AC........G...CC..G..AT..A...  3257881
                                                                               \
                                                                               |
                                                                             ACC
93        2698038   ..-...TA..T.A.GA..C.....C..A.T.....A..G.C...T....G..CT..A...  2698107
                               \       \                                      \ 
                               |       |                                      | 
                             GAG   TTTAT                                    TGT
93        2477538   .......A......AAAT.........A.........AG..G.T.C...G...T...AAA  2477462
                      \ \        \                                     \     \  
                      | |        |                                     |     |  
                     CA AACTTAG GAATC                                  G    CA
93        581858                        .......A..........G..G.G.C...G..GT......  581816
                                                                              \ 
                                                                              | 
                                                                            AAT
93        2151849   ..TA....T....C.CT..........A...A......G....G.C...A..GT.GA...  2151924
                        \    \            \                                    \
                        |    |            |                                    |
                        G TAGCAAG     TAAAA                                  ACC
93        1110167   ........                                                      1110159
                      \                                                         
                      |                                                         
                      A
93        1115611   ........                                                      1115603
                      \                                                         
                      |                                                         
                      A
93        2278387   T.C..T.G.....G.CT..............AA.....G..G...C...G..GC..A...  2278314
                       \    \            \                                  \   
                       |    |            |                                  |   
                    AGCAA CAAG          TA                                AGC
93        2892876   A..G...G..T..G.CT.....T....A....A....TG..........G..GT..A...  2892946
                     \                      \                                  \
                     |                      |                                  |
                    AAT                 AAAAG                                ACT
93        2828268                      ........A..........G.....C..GTGG.....T...  2828309
                                                                         \      
                                                                         |      
                                                                         A
93        2394131                     .........A..........G..G.G.C...G...T......  2394087
                                                                        \    \ \
                                                                        |    | |
                                                                        G    C T
93        2736899                     ....C....A..........G..G.G.....G...T...T..  2736855
                                                                        \     \ 
                                                                        |     | 
                                                                        G    GT
93        2463512                     .........A.............G.GAC...G.....T....  2463469
                                                                       \   \    
                                                                       |   |    
                                                                       G   G
93        1482425                     .........A................T..AG..------C..  1482390
93        286174                      .........A........A.G..G.G.C...G...T...C..  286216
                                                                       \        
                                                                       |        
                                                                       T
93        2986510   ..A..A.G.......TT.......A.TA....T.....G....G.C...G...A...C.T  2986436
                      \  \              \                              \     \  
                      |  |              |                              |     |  
                    CAGTA|            AAT                              A    CA
                         |                                                      
                      TAGC
93        875078                         ...A..A..........G..G.G.C...A...T......  875118
                                                                        \    \  
                                                                        |    |  
                                                                        A    T
93        879315                         ...A..A..........G..G.G.C...A...T......  879355
                                                                        \    \  
                                                                        |    |  
                                                                        A    T
93        884109                         ...A..A..........G..G.G.C...A...T......  884149
                                                                        \    \  
                                                                        |    |  
                                                                        A    T
93        2749598   .......G.......CT.......A..........A..G..G...C..CT..GT..A...  2749522
                      \ \                 \     \                             \ 
                      | |                 |     |                             | 
                     TG AACTTAG          TA   TAA                           TGC
93        2440307                               ..........G..G...C...G..GT.GT...  2440275
                                                                              \ 
                                                                              | 
                                                                              T
93        2450995                               ..........G..G...C...G..GT.GT...  2450963
                                                                              \ 
                                                                              | 
                                                                              T
93        2928932           .....G.CT.................GA..--CG.......G...A...C.T  2928984
                                                                       \     \  
                                                                       |     |  
                                                                       A    CA
93        2447970                           ...A..........G..G.G.C...G...T...C..  2448007
                                                                        \     \ 
                                                                        |     | 
                                                                        G     A
93        3104316                     ......G..-....CA....G..........G..GT......  3104274
                                                                            \   
                                                                            |   
                                                                           AG
93        3111659                     ......G..-....CA....G..........G..GT......  3111617
                                                                            \   
                                                                            |   
                                                                           AG
93        3285565       ...G.....G.TT.T.....C..A.............T..T..GG....T...T..  3285502
                                           \                           \      \ 
                                           |                           |      | 
                                           C                       AAGTG     GC
93        1625205   ..                                                            1625206
93        2518407   ..                                                            2518406
93        3206340   .....C.A.A.A-..---.........-...A.--...........A..G..GT..A...  3206396
                       \                                                      \ 
                       |                                                      | 
                       T                                                    TGC
93        631151    ..                                                            631150
93        2092746   ..                                                            2092747
93        2096987   ..                                                            2096988
93        2369383   ..                                                            2369384
93        2379293   ..                                                            2379294
93        3264522   ...G...G.....G.CT...............AT....-..T...G...G...A...A..  3264448
                      \                   \                            \     \  
                      |                   |                            |     |  
                    CAGTAACTT         TCAAA                            G     C
93        3145639   .CC.......T..T..AA.........A...A......T..G...C..TA...AG..C..  3145560
                       \ \              \                  \                  \ 
                       | |              |                  |                  | 
                    AGCAA|            TAA              TGGGG                  A
                         |                                                      
                    TAGCAA
93        2453765                     .........A.............G..C..AGTG....T....  2453722
                                                               \           \    
                                                               |           |    
                                                               G           G
93        2467443                     .........A.............G..C..AGTG....T....  2467400
                                                               \           \    
                                                               |           |    
                                                               G           G
93        3234295   ..                                                            3234294
93        2673417                                .........C...G..--..........-..  2673388
                                                                         \      
                                                                         |      
                                                                        CT
93        3378984   T...A-.G.....T.CT..GC.T....A.....-....G..G..CC...A..G...T...  3378919
                      \                          \                       \      
                      |                          |                       |      
                     AA                       CAAC                      TA
93        4095391                     .......T.-.............G...C...GA.A.......  4095434
                                                                         \   \  
                                                                         |   |  
                                                                        TG   T
93        338842                       ........A..........C..G..AC...G...A......  338799
                                                     \                  \    \  
                                                     |                  |    |  
                                                     G                  G    T
93        293034                                 ............G.G.....G...T...T..  293067
                                                                        \     \ 
                                                                        |     | 
                                                                        G    GC
93        2920761   T.AGA..A.....G.CT..........A....A.....-..G..AC...G....G..AT.  2920695
                    \                    \                             \     \  
                    |                    |                             |     |  
                    GAT              ATAAG                             G    CA
90        1019875                     ......A..A...A......G......C...GA.GT.GA...  1019834
90        3565125                     .........A..........G..G.G.C...G..G.TGA...  3565169
                                                                               \
                                                                               |
                                                                             ACC
90        3705071                     .........A..........G..G...G...G..GT..A...  3705115
                                                                              \ 
                                                                              | 
                                                                            TGC
90        1889060                     .........A....A.....G......C...G.A.T..TC..  1889016
                                                                              \ 
                                                                              | 
                                                                            TTC
90        1894068                     .........A....A.....G......C...G.A.T..TC..  1894024
                                                                              \ 
                                                                              | 
                                                                            TTC
90        2337658                      ....T...A..........T..G.G.C...G..GC...A..  2337617
                                                                          \     
                                                                          |     
                                                                          T
90        3654776                     .........A....A.....G..G...C...G...T...C..  3654733
                                                                        \     \ 
                                                                        |     | 
                                                                        G     A
90        3655449                     .........A....A.....G..G...C...G...T...C..  3655492
                                                                        \     \ 
                                                                        |     | 
                                                                        G     A
90        3661423                     .........A....A.....G..G...C...G...T...C..  3661380
                                                                        \     \ 
                                                                        |     | 
                                                                        G     A
90        2534737                     .........A.........AG..G.G.C...G...T......  2534780
                                                                        \    \  
                                                                        |    |  
                                                                        G    T
90        3819321   ..                                                            3819320
90        2745848                     ....T....A..........G..G.G.C...G...T...C..  2745803
                                                  \                     \     \ 
                                                  |                     |     | 
                                                  C                     G    GC
90        2755067                     ....T....A..........G..G.G.C...G...T...C..  2755022
                                                  \                     \     \ 
                                                  |                     |     | 
                                                  C                     G    GC
88        2068422       ...G.....GG.T........C.A..A.......G..G..C....G..GT...C..  2068366
                                                                           \    
                                                                           |    
                                                                           G
88        1528807   ...GGC.A..T..G.CT...T......A....A....AG.AG...C...G..GT.....T  1528736
                            \                                               \   
                            |                                               |   
                    TTCAACAAG                                             AGG
88        1320898                     ...G.....A.......T.....G.......G..GT..A...  1320854
                                                                               \
                                                                               |
                                                                             ACC
88        1010663                     .........A..........G..G.G.C...G..GT..A..G  1010619
                                                                              \ 
                                                                              | 
                                                                            TAC
88        1017323                     .........A..........G..G.G.C...G..GT..A..G  1017279
                                                                              \ 
                                                                              | 
                                                                            TAC
88        1802260                     ..T......A....A........GA..C...G...T...C..  1802216
                                                                            \   
                                                                            |   
                                                                          AAT
88        1319689                      ........A....T........G...CG..G..GT......  1319731
                                                                           \ \  
                                                                           | |  
                                                                           T T
88        975811        ...G.......CT..........A..........G..G...C...G..GT..AA.A  975873
                                          \                                   \ 
                                          |                                   | 
                                       TAAA                                 TAC
88        1300664   ....AA.G......CCT..........A....AG.A.AG.....A....G..GT..A...  1300588
                      \   \               \                                   \ 
                      |   |               |                                   | 
                     CA TTTAGCA       TAAAA                                 TGT
88        3443505   T......G.....G.CT.....TT...A.....T.....-.G.GC....G..-.T..A..  3443435
                      \ \                                                     \ 
                      | |                                                     | 
                     CA AACTCTG                                            TCAC
88        3450081   T......G.....G.CT.....TT...A.....T.....-.G.GC....G..-.T..A..  3450011
                      \ \                                                     \ 
                      | |                                                     | 
                     CA AACTCTG                                            TCAC
88        1882918                     .........A.....T....G..G...C...G...A......  1882874
                                                                        \    \  
                                                                        |    |  
                                                                        G   CA
88        1175104                                                     ..........  1175114
                                                                          \     
                                                                          |     
                                                                          C
88        185177                       ...................G..G...C.T.G..GA..T...  185219
                                                                        \       
                                                                        |       
                                                                       AC
88        1453353                      ........A..........G..G...C...G...A......  1453395
                                                                        \    \  
                                                                        |    |  
                                                                        G    T
88        125051    T.AG...G.....G.CT.-........A....A.....G..G...C.T.G....G..T..  125112
                                                                       \     \  
                                                                       |     |  
                                                                       G    CA
88        1847283   .....T.G....C..AT...T......AT..A...T..G..G.......             1847226
                       \              \                                         
                       |              |                                         
                    AGCAA          AATA
88        7472              .....G.CT.........CA.......A..G..G...C...G..........  7528
                                          \                             \   \   
                                          |                             |   |   
                                         TT                             G  AT
88        1808009   ...A...G.......CT..........A.....A.......G...C...A...TG..C..  1807933
                        \                 \                            \      \ 
                        |                 |                            |      | 
                    GCAACTTAT         TAAAA                            A     AT
88        797592    ...--.G..A.A..--....G.C....A.............G...                 797552
88        1201702                            ..A.............G.G.C...T...T......  1201667
                                                                        \       
                                                                        |       
                                                                        G
88        1742558       ...G.....G.CA...C......A..........G..G.T.C...G...T...C..  1742617
                                             \                          \     \ 
                                             |                          |     | 
                                             G                          G    GC
88        1763679       ...G.....G.CA...C......A..........G..G.T.C...G...T...C..  1763738
                                             \                          \     \ 
                                             |                          |     | 
                                             G                          G    GC
88        1127562   ..                                                            1127563
88        161209    ..                                                            161208
88        1192503   ..                                                            1192502
88        1274722   .......G.....GCCT.C...T.G..-....AT...A...........G...A...T..  1274791
                      \ \                                              \     \  
                      | |                                              |     |  
                     CT CTCTCAG                                        G     C
88        1281067   .......G.....GCCT.C...T.G..-....AT...A...........G...A...T..  1281136
                      \ \                                              \     \  
                      | |                                              |     |  
                     CT CTCTCAG                                        G     C
88        1375975                     .........A...T.....-...G.......G..GT...C..  1375929
                                                                           \    
                                                                           |    
                                                                      GAACAT
88        2188089   ..                                                            2188090
88        1860634                      .....G..-....T.....G..........G...A......  1860592
                                                                        \     \ 
                                                                        |     | 
                                                                        G    GC
88        807629                      .........A....T......-.G..A....G..GA..A...  807587
                                                                               \
                                                                               |
                                                                              TC
37        3525094   ..CA...GG..T.G.CT..........A....A........G...C...G..GT......  3525023
                        \                                                  \ \ \
                        |                                                  | | |
                    GTAATTTAG                                              C T T
37        3137296   ...G...GTT...G.CTT.........A..........T..GC.CC.T.G..GT......  3137366
                        \                                                  \ \  
                        |                                                  | |  
                    GTAACTTAG                                              T T
37        3795409   ......G......G.CT..........A.G.A......G..G.G.C...TGA.AT..T..  3795339
                      \ \    \                                                \ 
                      | |    |                                                | 
                     CA AACT AAA                                             GC
37        1473151   ....A..G.....G.CT..........A....A.....G..G...C...G..G.......  1473079
                      \  \                                               \  \   
                      |  |                                               |  |   
                     AG AATTTAGG                                        TA  T
37        1526754   ..--..G..A.T....T.TC.......A..A..T.T..G..G...C...G..G..GA..A  1526688
                                  \                                             
                                  |                                             
                          GCGAGGCCC
37        422384            .....G.CC.C........A..A....AA.G..G...C..........CA..  422437
                                                                        \     \ 
                                                                        |     | 
                                                                        G     T
37        2671358           .....G.CT..........A....A.....G..G.G.C...G...T...C..  2671306
                                                                        \       
                                                                        |       
                                                                        G
37        1676657   .......G.......TT........T.A...CC.....G..GA..G...GG..AC.AC..  1676581
                      \ \                \                                    \ 
                      | |                |                                    | 
                     CA AACTTAG     GCAAAA                                   AA
37        3649077                     ........GA..........G......C...G..GT..A...  3649033
                                                                               \
                                                                               |
                                                                             ACC
37        3168698                     ....G....A....A.....G......CA..G..GT..A...  3168742
                                                                               \
                                                                               |
                                                                             ACC
37        2670524                     .........A....A.....G...C......G..GT.GA...  2670568
                                                                               \
                                                                               |
                                                                             ATC
37        2886174                     .........A...T......G..G...C...G..GT..AA..  2886218
                                                                               \
                                                                               |
                                                                             ACG
37        2491769                     .........A..........G..G.G.C...G..GT..A...  2491813
                                                                              \ 
                                                                              | 
                                                                            TGT
37        3651529                      ....T.........A....T..........G..GT..A...  3651486
                                                                              \ 
                                                                              | 
                                                                            TTC
37        458862    .......G....GG.CT.....T.A....G........-..G.G.C...G...T......  458789
                      \ \                 \      \                     \     \  
                      | |                 |      |                     |     |  
                     CA AATTTAG         TTT      G                     G     T
37        84640                         .......A....TA..C.G..G.......G..GT..A.T.  84598
                                                                               \
                                                                               |
                                                                             ACT
37        3053983                     .........A.......A..G..G...C...G..GT...A..  3053939
                                                                            \   
                                                                            |   
                                                                          AAT
37        2755155   ..                                                            2755156
37        1052869   .G--...GG....G.CT..........A....T........G.G.C...G..GCT.....  1052934
                                          \                                    \
                                          |                                    |
                                      TAAAA                                  AGC
37        3461971   ..                                                            3461972
37        2412173                       .......A.................C...T..GT...T..  2412215
                                                                            \   
                                                                            |   
                                                                          AGT
37        1417650   .....T.G.....GG.T......G...A....A.....G-.G..CG...G..G...T.T.  1417715
                       \                                                 \      
                       |                                                 |      
                    GGCAA                                               TA
37        1419078   .....T.G.....GG.T......G...A....A.....G-.G..CG...G..G...T.T.  1419143
                       \                                                 \      
                       |                                                 |      
                    GGCAA                                               TA
37        672100                       ......T.A...........G.........GG.GT...C..  672143
                                                                           \    
                                                                           |    
                                                                         GAG
37        3798271                       .......A.............GG..C.G.G..GT...C..  3798312
                                                                            \   
                                                                            |   
                                                                           GT
37        540959    ...G...G.....G.C.T.......T.A....T..A...G.G...C...G...A...AG.  541035
                      \             \                                  \       \
                      |             |                                  |       |
                    CAGCAACTT   TTAGA                                  T      TT
37        145722                     .....T....A...A...........G.C...G...T...C..  145678
                                                                       \     \  
                                                                       |     |  
                                                                       A     A
37        2811980                     ......A...........A.G..G...C...G.....GT...  2812023
                                                                        \       
                                                                        |       
                                                                       GT
37        3935314                     ....T....A..........G..G...C...G...T...A..  3935358
                                                                        \     \ 
                                                                        |     | 
                                                                        G    AC
37        3021364                     .........AC........AG..G...C...G...T......  3021320
                                                                        \    \ \
                                                                        |    | |
                                                                        G    T T
37        3062923   ..A....G.....G.CT..........A..........-..G.G.C...G...T......  3062854
                       \ \                                                    \ 
                       | |                                                    | 
                    AGCCA|                                                   TA
                         |                                                      
                      TAGG
37        2014640                     .........A.............G...C...A...A......  2014683
                                                                       \     \  
                                                                       |     |  
                                                                       G     T
37        1028368   ....CA.G.T...G.CT..........C........A.G.GG.G.C...G...C......  1028293
                      \ \             \                                \     \  
                      | |             |                                |     |  
                     CA AACTCAG   AAAAT                                G     T
37        2475019                      ....G...A..........G..G...C...G..-.T.....  2475061
                                                                              \ 
                                                                              | 
                                                                            TGC
37        1872995                      ....T...A..........GT...G.....G...T...C..  1873038
                                                                        \     \ 
                                                                        |     | 
                                                                        A    AC
37        1879600                      ....T...A..........GT...G.....G...T...C..  1879643
                                                                        \     \ 
                                                                        |     | 
                                                                        A    AC
37        3282024                     .........A.............GA..C...G...A...T..  3281980
                                                                       \     \  
                                                                       |     |  
                                                                       G    CA
37        3287331                     .........A.............GA..C...G...A...T..  3287287
                                                                       \     \  
                                                                       |     |  
                                                                       G    CA
37        384605                      .....GC..A....A.....G..G...C..GG...A......  384649
                                                                       \     \ \
                                                                       |     | |
                                                                       A     T T
37        543962                       ...C.A..A..........G..G.G.C...G...T...C..  543919
                                                                        \     \ 
                                                                        |     | 
                                                                        G    AA
37        1630493                      ........A.................C...G...AG..T.T  1630536
                                                                        \    \  
                                                                        |    |  
                                                                        A   CA
37        2847202                       .......A.....G....G....G.....G...T......  2847243
                                                                        \    \  
                                                                        |    |  
                                                                        G    C
37        3137659                       .......A.GA..........G.G.....G...T...A..  3137617
                                                                        \     \ 
                                                                        |     | 
                                                                        G    AT
37        2051281   ....A..........CT..........A...........--..G..--.....---.T..  2051350
                      \ \             \       \                                 
                      | |             |       |                                 
                     AA AACTTAG   AAAAT     TAC
37        2859898                      .......GA.................C...G...A...T.A  2859855
                                                                       \     \  
                                                                       |     |  
                                                                       G    CA
37        3171428                       .......A.................C...G.A.A...T..  3171470
                                                                       \     \  
                                                                       |     |  
                                                                       C    CA
37        118063                      .........A.C........G..G.G.C....A..T...CA.  118021
                                                                     \          
                                                                     |          
                                                                     G
37        3136107   ...--.G..A.T..--...TG..T.T.A.................C...A..A...TC..  3136047
                                          \                             \   \   
                                          |                             |   |   
                                         TC                            GT   T
37        2565759   ...A...G.....G.CA........G.A....A....A...G.......G...T...T..  2565681
                        \                 \                             \     \ 
                        |                 |                             |     | 
                    GCAAACCAG       GTAAATA                             G    GT
37        1223632   .......GG.T..G.CT..........A....A.....G..G.G.C...G...A...TA.  1223706
                      \ \                 \                             \       
                      | |                 |                             |       
                     TA AACTTAG       CAAAA                             G
37        1668580   ....CC.G.......CT..............T...T.AG..G...C...G.A.A.CA...  1668657
                      \ \              \                             \          
                      | |              |                             |          
                     CA AACTTAG   AAAGAG                           ATT
37        2042705   ...G...G.....G.CT..........A..........G..G.G.C...G...T...T..  2042781
                        \                 \                             \     \ 
                        |                 |                             |     | 
                    GCAACTTAA         TAAAA                             A    GT
37        1692680   .......GT....G.CT.....TT...A.T.....A..GGC........G..GC.G....  1692608
                      \ \                            \                         \
                      | |                            |                         |
                     CA AACTTAG                      A                       ACC
37        3151466   .A-.A.-..A.T...............A...AA....AG..G.......G...A..TA..  3151393
                                  \  \     \                            \      \
                                  |  |     |                            |      |
                           GCAAGGCC TCT  TAA                            G      T
37        937706    ...G...G.....G.CT..........A..........G.......G-.TA.A.C.C-..  937635
                        \              \                                        
                        |              |                                        
                    GCAACTTAG      GAATA
37        940056    ...G...G.....G.CT..........A..........G.......G-.TA.A.C.C-..  939985
                        \              \                                        
                        |              |                                        
                    ACAACTTAG      GAATA
37        2090578   .....T.......G.CT..........A..........G.-........G..GT...C..  2090503
                       \   \ \        \                                     \   
                       |   | |        |                                     |   
                    GGTAA  G AGG  AAAAT                                   AGT
37        2089501   .....T.......G.CT..........A..........G.-........G..GT...C..  2089426
                       \   \ \        \                                     \   
                       |   | |        |                                     |   
                    GGTAA  G AGG  AAAAT                                   AGT
37        3991556   ...G...G....AG.CT.......CG.A.........--.G..G.....TG..A..A...  3991485
                        \                \                                   \  
                        |                |                                   |  
                    GCAACTTAG          GTA                                  AT
37        4001879   ...G...G....AG.CT.......CG.A.........--.G..G.....TG..A..A...  4001808
                        \                \                                   \  
                        |                |                                   |  
                    GCAACTTAG          GTA                                  AT
37        1458148           .......CT.....T.G..--.........G......C...--...GT.T.T  1458101
37        3669521   ....A..GG....G.CT.....TT...A...........G.G.G.C...G...T...C..  3669593
                      \  \                        \                           \ 
                      |  |                        |                           | 
                     CA ATTAAGA                 AGG                           A
37        2149597                               ..........G....G.C...G..GT......  2149631
                                                                            \   
                                                                            |   
                                                                          AGC
37        3090601                     ......A..A..........G......C...G-..A......  3090647
                                                    \                        \  
                                                    |                        |  
                                                CCTAG                        T
37        1786487   ...G.........G.CT..........A....A.....TG.G...C...G..GT.GA...  1786415
                        \   \                        \                         \
                        |   |                        |                         |
                        G TTAACAAG                   A                       AAC
37        1794262   ...G.........G.CT..........A....A.....TG.G...C...G..GT.GA...  1794190
                        \   \                        \                         \
                        |   |                        |                         |
                        G TTAACAAG                   A                       AAC
37        2538193                     .........A..........G..-.......A..CT.GA...  2538150
                                                                               \
                                                                               |
                                                                             ACC
37        4217448                            ..A..........G..G...C...G.......C..  4217412
                                                                        \     \ 
                                                                        |     | 
                                                                        G     T
37        3736597   ...G...G.A...G.CT....T..A..--.........G......C...G....T.....  3736521
                        \                                               \  \    
                        |                                               |  |    
                    GCAATTTAG                                     GCTATCG CTG
37        3739233   ...G...G.A...G.CT....T..A..--.........G......C...G....T.....  3739157
                        \                                               \  \    
                        |                                               |  |    
                    GCAATTTAG                                     GCTATCG CTG
37        2101415   ..                                                            2101414
37        2103308   ..                                                            2103307
37        3580911   ..                                                            3580910
37        717742    ..C..T.G.....G.TTA......A...T............G...C...G..GC..A...  717668
                       \    \            \           \                         \
                       |    |            |           |                         |
                    AGCAA CAAG           G           G                      ACCC
37        1383361   .......G.....G.CT.........GA..A....A...-.G...C...G..GT.G....  1383434
                       \ \                 \                                  \ 
                       | |                 |                                  | 
                    GGGAA|              TGAA                                 GG
                         |                                                      
                      TAGA
37        2260227   ..                                                            2260228
37        3663281   ..                                                            3663282
37        3779255   ..                                                            3779254
37        3780337   ..                                                            3780336
37        4140989   ..                                                            4140990
37        46133     ..                                                            46132
37        2176291   ..                                                            2176292
37        88854     .......G...T.C.C----.......A.............G...C...G..AT......  88922
                      \ \                                 \                \ \ \
                      | |                                 |                | | |
                     CA AACTTAG                           G                G T T
37        276979    ..                                                            276978
37        4798285   .......GG....G.CC..........A...........-.G.G.C...G....C..C..  4798212
                      \ \                 \     \                       \     \ 
                      | |                 |     |                       |     | 
                     CA AACTTAG           T    CA                       G    AT
37        4806648   .......GG....G.CC..........A...........-.G.G.C...G....C..C..  4806575
                      \ \                 \     \                       \     \ 
                      | |                 |     |                       |     | 
                     CA AACTTAG           T    CA                       G    AT
37        4145359   ..                                                            4145360
37        2195496   ..                                                            2195497
37        2595601                     ...G.....A...........GGC-..C...G..........  2595559
                                                  \                         \   
                                                  |                         |   
                                                  A                         A
37        3842818           .......CT.......A..-..........G..G.G.C...G...A..T.T.  3842765
                                                                        \      \
                                                                        |      |
                                                                       GT      T
37        1938329   ...--.G....T...CT.....T....A..........GG.G...C.A.G..G...T...  1938394
                                                 \                       \      
                                                 |                       |      
                                            TAAAAA                      TA
37        2387596                     ....T....A.............G.G.C...G...C...T..  2387551
                                                 \                     \      \ 
                                                 |                     |      | 
                                                 T                     T     GT
37        4057282                     ....T....A...........-.G.G.C...AG..T......  4057239
                                                                        \    \  
                                                                        |    |  
                                                                        A   CA
37        3662179                     .........A....A......-.....C...G...A......  3662220
                                                                             \  
                                                                             |  
                                                                             T
37        1232952                     .........A...........G.G...C...G...A......  1232997
                                                  \                     \     \ 
                                                  |                     |     | 
                                                  A                     G    GC
37        3167862                     .........A..........-..G...C...A..GT......  3167905
                                                                              \ 
                                                                              | 
                                                                            TAC
37        2161265                      ........A....A......-.G...C...G..AT..A...  2161223
                                                                              \ 
                                                                              | 
                                                                            TAC
33        5272582                     .........A..........C.....AC..GG..GTT.A..A  5272623
33        3334196   ...G...G.....G.CT.....T.A..A...CA.....C..G...C.A.G.AGT.GA...  3334126
                        \                                                      \
                        |                                                      |
                    GCAATGTAG                                                 AT
33        3341326   ...G...G.....G.CT.....T.A..A...CA.....C..G...C.A.G.AGT.GA...  3341256
                        \                                                      \
                        |                                                      |
                    GCAATGTAG                                                 AT
33        3344353   ...G...G.....G.CT.....T.A..A...CA.....C..G...C.A.G.AGT.GA...  3344283
                        \                                                      \
                        |                                                      |
                    GCAATGTAG                                                 AT
33        2750091   T...A..G..T..G.CT......G...A...AT.....G......C...G..GT..A...  2750162
                      \  \                                                    \ 
                      |  |                                                    | 
                     CA ATTTAGA                                             TAT
33        4080670                      ........--...A........G...C.T.G...AGT.C.T  4080708
33        881638        ...G.....G.CT......G...A..........G....C.C...G...T...C..  881696
                                                                        \     \ 
                                                                        |     | 
                                                                        G    AC
33        882705        ...G.....G.CT......G...A..........G....C.C...G...T...C..  882763
                                                                        \     \ 
                                                                        |     | 
                                                                        G    AC
33        476670            .....G.CT..........A..........G..G.G.C...G...T...C..  476616
                                                                        \     \ 
                                                                        |     | 
                                                                        G    AC
33        3173652           .....G.CT..........A..........G..G..AC...G...A...T..  3173598
                                                                       \      \ 
                                                                       |      | 
                                                                       A     TC
33        4986924   ..T..T.G.......CT..........A.....T....G..G...C...--..A...C..  4986991
                       \    \                                                 \ 
                       |    |                                                 | 
                    GGAAA CAAG                                                A
33        3099279                     .........A..........G..T..AC...G..GT.GA...  3099235
                                                                               \
                                                                               |
                                                                             ACC
33        1972737                     ....C....A........A......G.C...G..AT..A...  1972781
                                                                              \ 
                                                                              | 
                                                                            TAC
33        1978081                     ....C....A........A......G.C...G..AT..A...  1978125
                                                                              \ 
                                                                              | 
                                                                            TAC
33        3965575                      .....A..A..........G.CG...C...G..GT.CA...  3965532
                                                                              \ 
                                                                              | 
                                                                            TGC
33        3100660                     .......T.A..A..........G...C...G..GT...C..  3100616
                                                                            \   
                                                                            |   
                                                                          AAT
33        4224250   ..A..A.A.......CT..........A....AT.......G...C...T...A...C..  4224326
                      \  \            \                                \     \  
                      |  |            |                                |     |  
                    CAACA|        AAAAT                                G    TA
                         |                                                      
                      TAGC
33        5425591   T.AG...A......AAA........G.A....AT.A..G..G.G.C...A...AG..C..  5425658
                                 \                                     \     \  
                                 |                                     |     |  
                             GCCTC                                     G    TA
33        5427485   T.AG...A......AAA........G.A....AT.A..G..G.G.C...A...AG..C..  5427552
                                 \                                     \     \  
                                 |                                     |     |  
                             GCCTC                                     G    TA
33        3296905   ...G...A.....GCCT........G.A..........G..G...C...G..GC.GA...  3296980
                        \                 \                                    \
                        |                 |                                    |
                    GCAACTTAG          CACA                                  ACC
33        3582249                     .........A....A.....G..G...C...G..G...CA..  3582292
                                                                           \    
                                                                           |    
                                                                          GA
33        4116179                      .....C..A....A........G.....T.G..GT...C..  4116221
                                                                            \   
                                                                            |   
                                                                           AT
33        2054065   ..--A.G..ATT...CT....G....CA.......T..-..G.T.CA..A..GT...C..  2054001
                                  \                                        \    
                                  |                                        |    
                              GTGAG                                      CAG
33        4619620   ..                                                            4619621
33        4446867   ..-.A..G..G..G.CT..........AT........A...G.GAC.T.G..GT...A..  4446935
                          \               \                                   \ 
                          |               |                                   | 
                         CA           TAAAA                                 TAC
33        3509975                    ..........A.............G.G.....GG.A..G....  3510019
                                                                        \       
                                                                        |       
                                                                       GT
33        4053777   ......-..AGA.T..T..........C..........G..GAG.C..GG....TG.A..  4053846
                       \            \                                  \     \  
                       |            |                                  |     |  
                    GGCAACT        TC                                  G     T
33        3855287                   ...........A...AA...........CC...G...A......  3855332
                                                                       \     \  
                                                                       |     |  
                                                                       G     T
33        4265578   ..                                                            4265577
33        4697412                     .........A.T........G....G.A...G...A..CA..  4697455
                                                                        \       
                                                                        |       
                                                                       GT
33        393654                      .........A..........GG.G.G.....A...T...C..  393610
                                                                        \     \ 
                                                                        |     | 
                                                                        A    GC
33        2704402                     ......C..A.T........G..G.G.C...G...T......  2704445
                                                                        \    \  
                                                                        |    |  
                                                                        G    T
33        3564161                     .....CA..T....C........GC......G....G..C..  3564205
                                                                        \     \ 
                                                                        |     | 
                                                                        A    AT
33        2258809                     .........A......C...G..G.G.C...G...T...T..  2258853
                                                                        \     \ 
                                                                        |     | 
                                                                        G    GC
33        4265526                     ....T....A..........G..G...C...G...T...C..  4265482
                                                                        \     \ 
                                                                        |     | 
                                                                        G    AC
33        1766138                     ..G......A..........G..G.G.C......-.T.....  1766094
                                                                              \ 
                                                                              | 
                                                                           TCAT
33        1768354                     ..G......A..........G..G.G.C......-.T.....  1768310
                                                                              \ 
                                                                              | 
                                                                           TCAT
33        1776305                     ..G......A..........G..G.G.C......-.T.....  1776261
                                                                              \ 
                                                                              | 
                                                                           TCAT
33        3119582                                         ...G.......A...T.GA...  3119558
                                                                               \
                                                                               |
                                                                             ACC
33        4338144                      ........A........A.G.CC...C.T.G..G..T.C..  4338187
                                                                         \      
                                                                         |      
                                                                       TAG
33        2886679                     .........A..........G......C...G...T...C..  2886636
                                                                       \      \ 
                                                                       |      | 
                                                                       A      A
33        3318755                     ..T...C.............G.C..G.....G...A...T.T  3318711
                                                                       \     \  
                                                                       |     |  
                                                                       G    CA
33        2625555                      ........A........T.G..G.G.C...G...A..CA..  2625513
                                                                        \      \
                                                                        |      |
                                                                        G      T
33        4396540                       .......A...........G...G.C...G..A..G...T  4396582
                                                                        \      \
                                                                        |      |
                                                                       GT      T
33        4655387   A......G...T.G.CT......-...A.............GA..C...G..GC...C..  4655318
                      \ \                                                  \ \  
                      | |                                                  | |  
                      A AATTTCT                                            G TA
33        3245414                     ....T..G.A....T........T.......--..C.T....  3245458
                                                                               \
                                                                               |
                                                                           ACACC
33        2852212   .......G.......CT...........T............G...C...G..          2852149
                      \ \                 \                                     
                      | |                 |                                     
                     CA AACTTAG         TAA
33        3323036   T..T...G.....G.TT...C.TT...A...T.........G.......G..GT......  3322961
                        \                    \         \                   \  \ 
                        |                    |         |                   |  | 
                    GCAATATAG                T       TGA                   G GC
33        3891439   .......GG.T....CT.....T.A.............G......C...G..GT..AC..  3891359
                      \ \                        \                             \
                      | |                        |                             |
                     CA AATTAATTAAG          TAAAA                           ACT
33        282318    .......G.....G.CT........T.A....T...A.G..G...C...G...A......  282243
                      \ \                 \                             \    \  
                      | |                 |                             |    |  
                     CG AACTTCG       TAAGA                             G    T
33        3565204   .......G......A..A.........A..........G..G.GAC...G...T...T..  3565126
                      \ \      \           \                           \    \   
                      | |      |           |                           |    |   
                     CA AATTTAG|           T                           A   GT
                               |                                                
                          TTGTCT
33        4219815                                 ...........G...C...G..GT...C..  4219784
                                                                              \ 
                                                                              | 
                                                                             AC
33        3180152   ...                                                           3180154
33        5115680   ...                                                           5115678
33        313837    ...A...GT....G.C...........A..........-..G...C...AG..AG..C..  313762
                        \           \                                \       \  
                        |           |                                |       |  
                    GTAACTTAG   TCAAA                                G      CA
33        2475913   .....T.G.GA..C..T..C.......A...........GG....C.....T.C...C..  2475986
                       \                          \                  \      \   
                       |                          |                  |      |   
                    GGCA                    ATGGAAA                  G     TT
33        3328106   ..                                                            3328105
33        3329763   ..                                                            3329762
33        3515797   .......G.T...G.CT..........--....-....G......C...G...A......  3515865
                      \ \                                               \    \ \
                      | |                                               |    | |
                     CA AACTTAG                                         G    T T
33        4240255   .....A.G.......CT..........A.............G...C...G...AG.....  4240331
                      \ \               \         \                    \     \  
                      | |               |         |                    |     |  
                     CA AACACAG      TATA         A                    G    TA
33        230651    ..                                                            230652
33        862025    ..                                                            862024
33        870265    ..                                                            870264
33        1029869   ..                                                            1029870
33        2999296   ..                                                            2999297
33        3290772   ..                                                            3290771
33        3318803   ..                                                            3318802
33        3571935           .....G.CT....G.....A..A.......G..G.G.C...G..GT..A...  3571880
                                                    \                         \ 
                                                    |                         | 
                                                    C                       TAA
33        412487    AG--...G.....G.CT.T...T.A..T..........G..G.G.C...G...C......  412422
                                                 \                      \    \  
                                                 |                      |    |  
                                            CAAAAT                      G    T
33        2722788   ..                                                            2722787
33        4474131   ..                                                            4474132
33        3870826   ..                                                            3870825
33        861889    ..                                                            861890
33        870129    ..                                                            870130
33        5062125   .                                                             5062125
33        4228375   .............G.CT..........A............A....C.T.G..GT.GA...  4228454
                      \ \                \         \    \                      \
                      | |                |         |    |                      |
                     CA AATTTAA      GTAAA         A    A                   ATCC
33        2785650                     .........A..........-..G.G.C......GC...C..  2785693
                                                                            \   
                                                                            |   
                                                                          AGC
33        3907435    ..G...G.....G.CT........T.A.............G.G.C...G...T...C..  3907498
                                            \             \             \     \ 
                                            |             |             |     | 
                                            A             G             A    AC
33        1527486                     .........A.............G.G.C...G...T......  1527442
                                                  \                    \     \  
                                                  |                    |     |  
                                                  A                    G     T
33        1592158   ..                                                            1592159
33        4246225                     .........A....A........GC..C...G...A......  4246181
                                                          \             \    \  
                                                          |             |    |  
                                                          G             G    T
33        5269219   ..                                                            5269218
33        4298220   .......A.....G.CT.......A.TT..........                        4298173
                      \ \                 \                                     
                      | |                 |                                     
                     CA AACTTAG           T
23        6060789                     .........A.....TCA..G..........G...TT.A...  6060745
                                                                              \ 
                                                                              | 
                                                                            TGC
23        562879                      .......G.A...AA.....G..G...C...G..GT..A...  562835
                                                                              \ 
                                                                              | 
                                                                            TGT
23        5970532   ...                                                           5970530
23        6001344   ..                                                            6001345
23        2085485   .......G..A..G.TT.....--...A....A...A.G..G.G.C...G..CT..A...  2085418
                      \ \                                                      \
                      | |                                                      |
                     CT AACAG                                                ACC
23        695137                      ..T...A..A..........G..G.G.C...G...T......  695093
                                                                        \     \ 
                                                                        |     | 
                                                                        G    GC
23        2082015                     .........A..........G....G.C.TGG...T...T..  2082059
                                                                        \     \ 
                                                                        |     | 
                                                                        A    AT
23        2299263                      ...T....A...A...........T.C...G...T......  2299306
                                                                        \    \ \
                                                                        |    | |
                                                                        A    C T
23        5991730                       .......A..........G.C....C...G..G...CA..  5991689
                                                                         \      
                                                                         |      
                                                                        TA
23        1980131                    ......CAG.A................TC.......A...T..  1980087
                                                                     \       \  
                                                                     |       |  
                                                                     G       C
23        5854128           .....G.CT.....T.-..........A..G.C.G..C...G...T..--..  5854176
23        1206108       ...A........T.....T....-....A.....G.....CC...G..GC......  1206165
                                                                              \ 
                                                                              | 
                                                                            TAA
23        5845171   ..C..T.G..TG.G.CT..........A.......A..G..G...C..TG.......T..  5845246
                       \    \              \                            \     \ 
                       |    |              |                            |     | 
                    AGCAA CAAG          TAAA                            G    GC
23        4546329                     .........T.......T..G..G...C...G..GT.GA...  4546284
                                                  \                            \
                                                  |                            |
                                                  A                          ACT
23        1901352   ..                                                            1901351
23        6241638                            ...T.........G....G.C...G.....GA...  6241602
                                                                        \       
                                                                        |       
                                                                       GT
23        3848018   ..                                                            3848019
23        5093446   ..                                                            5093447
23        3822154   ..                                                            3822153
23        5364281                     ....T....A..........G....G.C...G...A..T...  5364325
                                                  \                     \       
                                                  |                     |       
                                                  A                    GT
23        3347035                     ......C..A...A.......-.G...C...T..GT..A...  3346992
                                                                              \ 
                                                                              | 
                                                                            AGC
8         1697555   ..A..T........AAAT....C...GA..........G......A...G...T......  1697626
                      \    \ \                                          \    \ \
                      |    | |                                          |    | |
                    CAGTA  G AGG                                        A    C T
8         2489305                   ..C........A..T.......T..G...C...G..GT..A...  2489259
                                                                              \ 
                                                                              | 
                                                                            TGC
8         3530301                     .......T.A.....TA...G......C.T.G..GT..A...  3530257
                                                                               \
                                                                               |
                                                                             ATC
8         3956182                       .......A....A..T..G..G...C...G..GT..A...  3956140
                                                                              \ 
                                                                              | 
                                                                            AGC
8         1126156   ..                                                            1126155
8         1150469   ..                                                            1150468
8         3908231   ....C..G..A....CT......C...A..........G-.G.G.....G..GT.GA..A  3908298
                       \                                                        
                       |                                                        
                    GGTAACTTA
8         4404298   ...G...G.T.T.G.CT...G.--...A..........G..G...C...G..GC..A...  4404367
                        \                                                      \
                        |                                                      |
                    GTAACTTAG                                                ATC
8         2066571                     .........A....A..A..G....G.C...G...T...C..  2066615
                                                                        \     \ 
                                                                        |     | 
                                                                        G    AC
8         2584319                     .......T.A.............G...C...A...AC..T..  2584363
                                                                        \    \  
                                                                        |    |  
                                                                        A   CA
8         6117348                     .........A.....A.......G..A....G...A...T..  6117391
                                                                       \      \ 
                                                                       |      | 
                                                                       T      T
8         3365711                     ....T....A.............G.G.C...G...T...A..  3365755
                                                                       \     \  
                                                                       |     |  
                                                                       A    CA
8         4040227                                                          .....  4040223
8         4046992                                                          .....  4046988
8         1432595                      ...T.A.......T.....G......C...G..-....A..  1432552
                                                                              \ 
                                                                              | 
                                                                           GTGC
8         2276832   ...G.........G.CT.....T....A.............G...C...G..-.T..AA.  2276904
                        \   \               \                                   
                        |   |               |                                   
                        G TTATCCTG      AAAAG
8         2281968   ...G.........G.CT.....T....A.............G...C...G..-.T..AA.  2282040
                        \   \               \                                   
                        |   |               |                                   
                        G TTATCCTG      AAAAG
8         3149696   ..C....G...A.G.CT..........AT..........-.....G...G..GT...C..  3149623
                        \               \                                  \    
                        |               |                                  |    
                    ACACCTTAG         GAT                                GAG
8         3789192   T.C....G.....G.TT.....T.-----....T....G..G.G...A.-----...C..  3789134
                       \ \                                                      
                       | |                                                      
                    AGCAA|
                         |                                                      
                      TAGC
8         3398944   ...                                                           3398946
8         6064600   ..                                                            6064599
8         3953742   ...G...A...T.G.CT..........A......C...-..G...C...AG..AG..C..  3953815
                     \                  \                            \       \  
                     |                  |                            |       |  
                    TGGGAAGCT         AAT                            G      CA
8         4247715   .A.....G..A....CT..........A........TAG..GG.....GTG....G....  4247786
                       \ \                \                      \       \      
                       | |                |                      |       |      
                    GACAA|              TAA                      C       A
                         |                                                      
                        TA
8         3843267                                 .........G....T....--.........  3843295
                                                                           \    
                                                                           |    
                                                                           T
8         159886                      .........A..........T..G...C...G...A...CA.  159929
                                                  \                    \        
                                                  |                    |        
                                                  A                    T
5         3749343   ...TGC...GG..C..T.CC.......A.....T....G..G...C...G.AGT..A..A  3749409
                           \                                                    
                           |                                                    
                     ATTTAGC
5         2031238   AACT.C.G.....G..TG.........-.....TC.A.G..GC..C...G..AT..A...  2031177
                                                                              \ 
                                                                              | 
                                                                            TGC
5         6521700   ..                                                            6521699
5         6531205   ..                                                            6531204
5         544396    ...GG....A.T..AA..C........A...........-.G.G.C...G....GT.A..  544326
                                       \        \                       \       
                                       |        |                       |       
                                  TGTTAC    TTTAA                       G
5         1343279                     .........A..T.......G......C...G..GT..A..A  1343320
5         6140452                     ...C..G.......A.....G..G...C...G..GT..A...  6140408
                                                                               \
                                                                               |
                                                                             ACC
5         1535696                    ..G.......A..........G..G.G.C...G..GC...T..  1535652
                                                                              \ 
                                                                              | 
                                                                             GC
5         6813464                     .........A..........G..G...C..GG..GC.GA...  6813420
                                                                              \ 
                                                                              | 
                                                                            AAC
5         2249904                     .....T..TA..........G..G.......G..GC..A...  2249948
                                                                              \ 
                                                                              | 
                                                                            TGC
5         4397279                     .........A..........G..G...C...G..GT.GA...  4397234
                                                                              \ 
                                                                              | 
                                                                           TGTC
5         3032437       ...G.....G.CT..........A....C.....G..G...C...G..GT..A..A  3032495
                                        \                                       
                                        |                                       
                                      TAT
5         4437845                     .......G.A....A..A..G......C...G..GT..A...  4437801
                                                                              \ 
                                                                              | 
                                                                            TAC
5         605176                       ........A...A......G..G...C...G..GT..A...  605219
                                                                              \ 
                                                                              | 
                                                                            TGC
5         2310971                       .......A....A....AG..G.G.C...A..GT..A...  2311013
                                                                               \
                                                                               |
                                                                             ACC
5         1818356   ..C....G.....G.TTTG...--...A..........G......C...GA.GAG.....  1818288
                       \ \                                                   \ \
                       | |                                                   | |
                    AGCAA|                                                   T T
                         |                                                      
                      TAGG
5         4275748   ..CA--...A.T....AG.........A..A.TG.A..G..G...C...A..GT......  4275683
                                  \     \                                     \ 
                                  |     |                                     | 
                                  G  CCTC                                   AGC
5         6255015                     ....................T..G...C...A..GT...C..  6255059
                                                                            \   
                                                                            |   
                                                                          AGC
5         6742851       ...G.......CT..........A....A...A....G...C...G..AT...C..  6742911
                                        \                                     \ 
                                        |                                     | 
                                      TAA                                    AT
5         1863178   ..CA--...A.T....T.TTG......A...CT.....G..G.G.C...A...T...C..  1863241
                                  \                                     \     \ 
                                  |                                     |     | 
                               GACC                                     G     A
5         2990151   ...                                                           2990153
5         2990281   ...                                                           2990283
5         2093591   ..                                                            2093592
5         2098252   ..                                                            2098253
5         5791005                    ..........A..A..........G.CA....G...T...T..  5790960
                                                                        \     \ 
                                                                        |     | 
                                                                        G    GC
5         5793925                    ..........A..A..........G.CA....G...T...T..  5793880
                                                                        \     \ 
                                                                        |     | 
                                                                        G    GC
5         5802326                    ..........A..A..........G.CA....G...T...T..  5802281
                                                                        \     \ 
                                                                        |     | 
                                                                        G    GC
5         3910271   .......GG....G.CT.....--...A....A.....G..G.G...T.A..GT..A...  3910202
                      \ \                                                     \ 
                      | |                                                     | 
                     CA AACTTAG                                             TGA
5         3450350                     .....T...A..........G..G...C...G...T...C..  3450394
                                                                        \     \ 
                                                                        |     | 
                                                                        G    AC
5         3466530                     .....T...A..........G..G...C...G...T...C..  3466574
                                                                        \     \ 
                                                                        |     | 
                                                                        G    AC
5         5642595                     ....T....A..........G..G.G.....G...T...C..  5642639
                                                                        \     \ 
                                                                        |     | 
                                                                        A    AC
5         2781286                     ........GA........AAG.....CC...G...TT.....  2781242
                                                                        \    \  
                                                                        |    |  
                                                                        G   TA
5         6587866                     ......C..A..........G......C...G.....GCA..  6587910
                                                                        \     \ 
                                                                        |     | 
                                                                       GT     T
5         4404240                      ......T.A..........G..........G...T..TT..  4404197
                                                                        \     \ 
                                                                        |     | 
                                                                        G    AC
5         3415646                     ....................G..G.G.C...G...A......  3415602
                                                                       \     \ \
                                                                       |     | |
                                                                       G     T T
5         715344                      .....G...A.............G.G.C...G...A...C.T  715388
                                                                       \     \  
                                                                       |     |  
                                                                       G    CA
5         2489455                     .........A.............G.G.C...G...T......  2489412
                                                                       \     \  
                                                                       |     |  
                                                                       G     T
5         5947307                     ....T....A..........G....G.C...G...T...CA.  5947349
                                                                       \        
                                                                       |        
                                                                       A
5         5716998   ..TG...G.......T.A.........AG.........GG...G.C.T.G....G.....  5716925
                        \        \      \                               \    \  
                        |        |      |                               |    |  
                    ACAACTTAG   GT      T                               G    A
5         714004                      ..T......AT.........GG.....C...G...A....T.  713961
                                                        \                 \     
                                                        |                 |     
                                                        A                 T
5         5113676   T....A.G.......TT--........A....A............C...G...A......  5113745
                      \ \                                              \     \  
                      | |                                              |     |  
                     CA AAATTTAG                                       G     A
5         4638813   ....CTT..GA.CT..T.TG.......A.......CA........C...G..GT.GA..A  4638748
                      \                          \                              
                      |                          |                              
                     TA                       TTAA
5         4274353                       .......A...A......G..G.G.C...G...A......  4274312
                                                                        \    \  
                                                                        |    |  
                                                                        A    T
5         4169409                      ........A.............G.G.C...G...T...CA.  4169368
                                                                       \        
                                                                       |        
                                                                       G
5         4610449                      ........A.............G...C...G...A...C.T  4610404
                                                                       \     \  
                                                                       |     |  
                                                                     ATG    TA
5         2170909                       .......A....A................G...AG..AT.  2170951
                                                                       \     \  
                                                                       |     |  
                                                                       G    TA
5         2269987   .......G...T.G.CT..........A....T.....G..G...C...G..GC.T.T..  2269909
                      \ \                \                              \       
                      | |                |                              |       
                     AA AACATAG    ATCAATG                            GTA
5         5253206                     ....T..C.A..........G..G.G......G..T...T..  5253162
                                                                     \        \ 
                                                                     |        | 
                                                                     G       GA
5         2060593                        ......A.................C...G...AG..C..  2060552
                                                                       \     \  
                                                                       |     |  
                                                                       G    CA
5         5846116                     .....C...-....A...A........A...G..GC..A...  5846158
                                                                              \ 
                                                                              | 
                                                                             TG
5         1788114   ...G.A.......G.CT..........A...A.........G...C...G...AG..TG.  1788188
                      \     \             \                            \        
                      |     |             |                            |        
                      T TTAGCAAG      TAAGA                            A
5         1797042   ...G.A.......G.CT..........A...A.........G...C...G...AG..TG.  1797116
                      \     \             \                            \        
                      |     |             |                            |        
                      T TTAGCAAG      TAAGA                            A
5         2525151   .......G.....GCTT..........A.....A.....G.G...C...G...A...T..  2525075
                       \ \                \                            \      \ 
                       | |                |                            |      | 
                    GGCAA|            TAAAA                            A     GC
                         |                                                      
                      TAGC
5         2527231   .......G.....GCTT..........A.....A.....G.G...C...G...A...T..  2527155
                       \ \                \                            \      \ 
                       | |                |                            |      | 
                    GGCAA|            TAAAA                            A     GC
                         |                                                      
                      TAGC
5         2529449   .......G.....GCTT..........A.....A.....G.G...C...G...A...T..  2529373
                       \ \                \                            \      \ 
                       | |                |                            |      | 
                    GGCAA|            TAAAA                            A     GC
                         |                                                      
                      TAGC
5         1019411                               ..........G....G.C...G.....GT...  1019378
                                                                        \       
                                                                        |       
                                                                       GT
5         3035268       ...G..T..G.CT..........C..........G...C..C...G..GT..A...  3035329
                                                  \                            \
                                                  |                            |
                                                AAT                          ACA
5         3511942   .............G.TT........T.-..........G..G...C...GG.GC...C.T  3511870
                      \ \                \                                  \   
                      | |                |                                  |   
                     CA AATTTAG         AC                                AGT
5         551845                   ...T........T..A.......G..G...C.T.G..GT......  551797
                                                   \                          \ 
                                                   |                          | 
                                                   T                        TGC
5         5968375   ...                                                           5968377
5         6358114       ...A.....G.CA.......C..A..........G..G.G.C....A.........  6358175
                                          \                          \       \  
                                          |                          |       |  
                                        CAA                          G      CA
5         6686223   ...A..G..A...G.TT.....--...A.................                 6686172
                        \     \                                                 
                        |     |                                                 
                    GCAACT  GAT
5         6851763   ..                                                            6851762
5         480837    .......G.....G.CT..........A........A.G..G..AC...G...TC..TA.  480767
                      \ \                     \                         \       
                      | |                     |                         |       
                     CA AACTTAA               C                         G
5         1979411   ..                                                            1979410
5         1716692   ..                                                            1716691
5         3807207   ...G...A.T......T..........C...T-.....G..G.......G..GT.GA...  3807286
                        \                \  \                                  \
                        |                |  |                                  |
                    GCAACTTAA       TTTTTA CAT                               ACC
5         6854793   ..                                                            6854792
5         5736162   ..                                                            5736163
5         1209818   ..                                                            1209819
5         2508142   ..                                                            2508143
5         2779052   ..                                                            2779053
5         3047951   ..                                                            3047950
5         4977759   ..                                                            4977760
5         5754497   ..                                                            5754496
5         6118021   ..                                                            6118020
5         3601107   .C.....G.......CT......GA..-.........AG..GC..C...T....G.C...  3601037
                      \ \                                           \         \ 
                      | |                                           |         | 
                    TGA AACTTAA                                     T         T
5         1993234   ..                                                            1993235
5         5408945   .............G.CT..........A....-........G.G.C...G...A..TA..  5408871
                      \ \                 \                             \      \
                      | |                 |                             |      |
                     CA AACTTAG        TAAA                            GT      T
5         4287556   ..                                                            4287555
5         1785598   ..                                                            1785599
5         2814138                      ......T.-....T.....G.GG...C...G..A...T...  2814180
                                                                         \    \ 
                                                                         |    | 
                                                                        TA    T
5         2815133                      ......T.-....T.....G.G....C...G..A...T...  2815175
                                                                         \    \ 
                                                                         |    | 
                                                                        TA    T
5         6531174       ....T......CT.....T...............G..G.C.C....A.....CA..  6531112
                                                 \                   \   \      
                                                 |                   |   |      
                                             TAAAA                   G   T
5         4612078   ...T.T---.AGA..---.........-..........G..G.GAC...G...T......  4612023
                                                                        \     \ 
                                                                        |     | 
                                                                        G    GC
5         522698                      ..T......A.........AG..G.G.C...G...T......  522742
                                                \                       \    \  
                                                |                       |    |  
                                                T                       G    T
5         523729                      ..T......A.........AG..G.G.C...G...T......  523773
                                                \                       \    \  
                                                |                       |    |  
                                                T                       G    T
5         6303875                     ....T....A..........G..G.G.C...G...A..C...  6303919
                                                  \                     \       
                                                  |                     |       
                                                  A                    GT
5         3645164                     ...G.....A....CT...........C...TG..A...C..  3645120
                                                          \                   \ 
                                                          |                   | 
                                                          G                  AC
5         6697709                     .........A..C........-.G.G.....G..GT..A...  6697752
                                                                              \ 
                                                                              | 
                                                                            TGC
5         38026                       ........CA.............G.G.C...G...T...C..  37981
                                                     \                  \     \ 
                                                     |                  |     | 
                                                     G                  G    GA
5         6365306                     ....T....A..........G..G.G.C...G...T...C..  6365261
                                                     \                 \      \ 
                                                     |                 |      | 
                                                     G                 A     AC
5         6315803   ..                                                            6315802
5         6312045   ..                                                            6312044
2329      50177     ..CA...G...T.G.TT.....G....A....A.....G.C....C...G..GT..AT..  50248
                        \                                                     \ 
                        |                                                     | 
                    GTAACTTCG                                               AAC
2329      52666     ..                                                            52665
1816      69533     ..A..----....G.CT.....T.A..C...T--....G..G.G.....G...T...T..  69477
                                                                        \     \ 
                                                                        |     | 
                                                                        G    GC
1816      248398                      ....G.A..A....A...A........C...G...A...T..  248356
                                                                              \ 
                                                                              | 
                                                                              A
1816      129588                         .....GA....A.....G......C...G..GT..A...  129547
                                                                               \
                                                                               |
                                                                             ACC
1816      238536    ....-A.A.....G..C.....T....A..........G..G...C.T.G...C...A.T  238611
                      \                \                               \     \  
                      |                |                               |     |  
                    CAGTAATTTA     AAATT                               G     C
1816      52409     ..AG...GG......CT......-...A.GT.......G..G...C...G....G...G.  52346
                     \                                                  \       
                     |                                                  |       
                    AATT                                                G
1816      145406    ....G..GG....G.CT.....T.-..A.........AG..G..AC...G..C..T.T..  145336
                      \ \                                               \  \    
                      | |                                               |  |    
                     CA AACTTAG                                        CT  G
1816      149132    ....G..GG....G.CT.....T.-..A.........AG..G..AC...G..C..T.T..  149062
                      \ \                                               \  \    
                      | |                                               |  |    
                     CA AACTTAG                                        CT  G
1816      54911     ..                                                            54912
1655      152322                      .........A..........G......C...GA..A...C..  152366
                                                                       \      \ 
                                                                       |      | 
                                                                       A     AC
1655      314413    ..C....G.....G.--.TG.......C.........-...G...C...G..GC......  314345
                       \ \                        \                        \ \  
                       | |                        |                        | |  
                    AGCAA|                        A                        G T
                         |                                                      
                      TAGC
1488      255915    ..A....G......AA.T.......T.A..........GG.G...C.A.G...T...C..  255839
                        \        \                                     \     \  
                        |        |                                     |     |  
                    GCAACTTAA CCCTC                                    G    CA
1488      454667                      .........A.G...........G...C...G...T...C..  454711
                                                                       \    \   
                                                                       |    |   
                                                                       G   GT
1488      214697    .......GG....G.CT.....T-...-...T.........G...C.G.G..GT...T..  214762
                    \   \                                                  \    
                    |   |                                                  |    
                    TT AATTCAA                                             G
1488      116552    ..                                                            116551
1488      236346                     ......T...A...........-.G.G.C..GTG..AG.....  236303
                                                                             \  
                                                                             |  
                                                                            CA
1488      237381                     ......T...A...........-.G.G.C..GTG..AG.....  237338
                                                                             \  
                                                                             |  
                                                                            CA
1436      468360    ..                                                            468359
1414      349905                      .........A..........GG.........G..GT..A...  349949
                                                                               \
                                                                               |
                                                                             ACC
1414      308599                        .......A.............G.....T.G..G...A...  308641
                                                                              \ 
                                                                              | 
                                                                            CAC
1414      368383    ...--.G..ATG..--.......-...A....A.....G..G...C...G..GT..A...  368440
                                                                              \ 
                                                                              | 
                                                                            TGA
1414      164059    ..                                                            164058
1368      41579                       .........A.......A.AG..G...G...G..AT..A...  41623
                                                                               \
                                                                               |
                                                                             ATA
1368      155678    T..G.A.G.T....GAA.....G..G.A...........GG....C...G.......C..  155745
                    \            \                                     \     \  
                    |            |                                     |     |  
                    AAG      GTTTC                                     G    CA
1368      140705    .A...T....T....CT..........A..T..T....G..G.......G..GT......  140631
                       \   \ \            \                                \ \  
                       |   | |            |                                | |  
                    AGCAA  G GGG        TAA                                G CA
1368      444655                      .........A.........AG..G...C...G...A...C..  444611
                                                                       \      \ 
                                                                       |      | 
                                                                       T     AT
1368      436546    T.CA...G.....G.CT..........A...........G......G...G..C...T..  436469
                        \                 \                          \      \   
                        |                 |                          |      |   
                    ACAACTTAG        TAAAGA                          G     GT
1368      309288    .......GG....G.CT......T...A....A.....G..G.G.C...G...T...T..  309211
                      \ \                       \                       \     \ 
                      | |                       |                       |     | 
                     CA AATTTAA            GAACAA                       G    AC
1200      519048        ...G.....G.CT......-...A....A.....G..G...C...G..ACT.T...  518991
                                                                               \
                                                                               |
                                                                             ACC
1200      410645    ..                                                            410646
1159      76770     ...T-------..----........G.A..........G..G.......GA....GA...  76719
                                                                               \
                                                                               |
                                                                             GCT
1159      519281                     .......A..A.........AG..G.G.A...G..GT.TA...  519237
                                                                              \ 
                                                                              | 
                                                                             AC
1159      675279    .....A.G.....G.CT........T.A..A.......G..G...C...G..GT.G...T  675204
                       \ \             \                                      \ 
                       | |             |                                      | 
                    GGCAA|          AAAT                                    CAC
                         |                                                      
                      TAGC
1159      382736                      .........A........A.C..G...C...G..GT..A...  382780
                                                                             \  
                                                                             |  
                                                                           AAT
1159      64348                       ....T....A..........G..G.G.C...G..GT...C..  64305
                                                                            \   
                                                                            |   
                                                                           AC
1159      149782    ..                                                            149783
1159      628622                        ....A.....A.......G..G.G.C...G...TT.A...  628580
                                                                              \ 
                                                                              | 
                                                                            TGT
1159      633530                      ...G..A..A..T......A...........G..AT...T..  633486
                                                                            \   
                                                                            |   
                                                                          AGT
1159      213423    .......G.....G.CT........GCA..........G-.G...C...G..G...T...  213354
                      \ \                                                \      
                      | |                                                |      
                     CA AACTTAG                                         TA
1159      440010                      .......G.A..........G..G...C.T.G...T...T..  440054
                                                                        \     \ 
                                                                        |     | 
                                                                        G    GC
1159      485524                      .......T.A..........G..G.G.....G..-.T..A..  485480
                                                                              \ 
                                                                              | 
                                                                           TCAC
1159      486796                      .......T.A..........G..G.G.....G..-.T..A..  486752
                                                                              \ 
                                                                              | 
                                                                           TCAC
1159      478920    ....AA.-.....G.CTG.........C........AA.G.G...C...G..-....A..  478988
                      \                \                                      \ 
                      |                |                                      | 
                     TA            GAATA                                   GCAC
1159      288363                       .....A..A..........G..G...C...G...T...T..  288406
                                                                        \     \ 
                                                                        |     | 
                                                                        G    GT
1159      248943                        .......A..............A..C...G...AG..T..  248985
                                                                       \     \  
                                                                       |     |  
                                                                       G    CA
1159      710067    .......G.....G.CT.....C.A..--.........C..G...C...G..GT..A...  709998
                      \ \                                                      \
                      | |                                                      |
                     CA AACTTAG                                              ACC
1159      728466    ...G...G.T...GCCT..........A....A.....G..GC......G.....TCC..  728543
                        \                 \   \                          \      
                        |                 |   |                          |      
                    GCAATTTAG           TAA TAAC                        TA
1159      731878    ...G...G.T...GCCT..........A....A.....G..GC......G.....TCC..  731955
                        \                 \   \                          \      
                        |                 |   |                          |      
                    GCAATTTAG           TAA TAAC                        TA
1159      369755    ..CA...G..A..G.TT..T..T....A..........G..G...C.T..A.....T...  369674
                        \                   \                        \   \     \
                        |                   |                        |   |     |
                    ACAACTTAG      AAATAAAATT                        G   A     T
1159      419947    ..                                                            419948
1159      218298    ..-.A........G.CT..........A....A................G..GC.G.C..  218366
                    \        \            \               \                 \   
                    |        |            |               |                 |   
                    AA      GA         TAAA               G               CAT
1120      484532    ..CAG....TATC.AA.T......GG.A..........G..G.G...T.GA..A......  484594
                           \                                            \    \  
                           |                                            |    |  
                           A                                            A    T
1120      606856                        .......A..........G..G...C..CG...A......  606815
                                                                        \    \  
                                                                        |    |  
                                                                        G    T
1120      450683                       ........A..........GT.G.......G..AC..T...  450725
                                                                           \    
                                                                           |    
                                                                          TA
1120      465085                            ...A.............G.G.C...G...T...C..  465047
                                                                        \     \ 
                                                                        |     | 
                                                                        G    TC
1120      673517    ...G...G.....G.CT.....................G..G...C...G..GT...C..  673435
                        \                 \     \                   \      \    
                        |                 |     |                   |      |    
                    ACAACTTAG        TGTAAA  TAAA                   C    GAG
1113      637232    ...G...G.....G.CC......-...A.G........GC.GGGCC...G..G..G.C..  637165
                        \                                                       
                        |                                                       
                    GAAACTTGG
1113      422315    ..CA...G.....G.CT..........A....A..A..GG.....C...G.AAT.GA...  422244
                        \                                                      \
                        |                                                      |
                    GTAATTTAA                                                ATA
1113      406306    T....T.GT...---.T.TC.......A.....T..A.G..G...C...G..GT.GA...  406370
                      \ \                                                      \
                      | |                                                      |
                     CA AAT                                                  ACC
1113      42849                       ........GT..........G..T..CA...G..GT..A...  42890
1113      756031    ....AAT.T..AA..---..G......A...........C.G...C...G..GT.GA...  755970
                      \                                                        \
                      |                                                        |
                     CT                                                      ATC
1113      780775                        .......A.........AG......C...G..GC..A..A  780814
1113      742617                      .........A..........G..G.G.C...G..GTT.....  742573
                                                                              \ 
                                                                              | 
                                                                            TAC
1113      87802                       .........A........A.G..G...A.......A......  87759
                                                                        \    \  
                                                                        |    |  
                                                                        G    T
1113      352221                       ........A..........G..G.G.C.T.G...T...C..  352264
                                                                        \     \ 
                                                                        |     | 
                                                                        G    AT
1113      30424                       ..T......A...................A.T...T...C..  30466
                                                                     \          
                                                                     |          
                                                                     G
1113      250564                      .......T.A....A..A.....G.G.C....G..A...T..  250608
                                                                     \        \ 
                                                                     |        | 
                                                                     G       GC
1113      470807    ...-----.....G.CT..........-........A.G.C....C...G..GT.GA...  470865
                                          \                                   \ 
                                          |                                   | 
                                         TA                                 TAC
1113      377211                         ......A..............C..C...--...GT.C..  377175
1113      389591    ..C....G.....G.CT.....--...A....TG....G..G.......G.....GT...  389522
                        \                                               \    \  
                        |                                               |    |  
                    ACAACTTAG                                          AC    A
1113      744823    ..                                                            744822
1113      175340    .A..CA.G.....G.CT.......A.....T..A....G......C...G..AC..A...  175414
                    \   \                 \     \      \                      \ 
                    |   |                 |     |      |                      | 
                    AT AATTTAG            T    CA     TG                    TTT
1013      176860                      .....C...A......C...G..G...C...G..GT..A...  176904
                                                                               \
                                                                               |
                                                                             ACC
1013      178609                      .....C...A......C...G..G...C...G..GT..A...  178653
                                                                               \
                                                                               |
                                                                             ACC
1013      361480    .......G..GTC..CT.........G...........-G.GCG.C...G...A...C..  361411
                      \ \                                                   \   
                      | |                                                   |   
                     CA CACTTAG                                            AC
1013      364277    .......G..GTC..CT.........G...........-G.GCG.C...G...A...C..  364208
                      \ \                                                   \   
                      | |                                                   |   
                     CA CACTTAG                                            AC
877       314302    ....CA.G.......CT........G.C..........G..G...C...G..-.T.....  314232
                      \ \                                                     \ 
                      | |                                                     | 
                     TA AACTTAG                                             TAA
877       501549                      ....G.........T.....G...A......G..GT.GA...  501505
                                                                              \ 
                                                                              | 
                                                                            TGT
877       59540     .A...A...T...G.CT..........A..A......AG......C...G..CT-----.  59605
                        \                       \                               
                        |                       |                               
                    AATTTAG                  TAAA
877       734269    ..CA...G.....G.CT.....--...-...TCT.......G.GAC...A...T...T..  734201
                        \                                               \     \ 
                        |                                               |     | 
                    GTAAATTAG                                           G    GC
877       135425    ..                                                            135424
828       655899    .......G...T.G.CT..........A..........G..G...C...G..GT..A...  655967
                      \ \                                                       
                      | |                                                       
                     CA AACATAG
828       590269                       ........A.G..A........G.......G..GT.GA...  590312
                                                                              \ 
                                                                              | 
                                                                            TCC
828       289956    ..C..T.......G.CT..........A.......T..G..G.G.C..CA...T..A...  289880
                       \   \ \            \                                    \
                       |   | |            |                                    |
                    AGCAA  G GGG      TAAAA                                  AAA
828       852484                      .........A..........G..GG..C..TG...A......  852440
                                                                        \     \ 
                                                                        |     | 
                                                                        G    GT
828       766165                     .....CCC..A..........G..G...G...G...A......  766121
                                                                        \    \  
                                                                        |    |  
                                                                        G    T
828       925248    T.AG...G.....G.CT.....................G..G.......G..GC...CT.  925315
                                          \                                \    
                                          |                                |    
                                      TGAAA                              AAG
828       715462                             ..A.........A...G...C...G..GT..A...  715499
                                                                              \ 
                                                                              | 
                                                                            TGC
828       403865                         ......A........A.....C..C...G......CA..  403825
                                                                         \      
                                                                         |      
                                                                        TA
828       802557    ...G...G.T.A.G..T..........A....T...A.G..G..AC....G..A...C..  802630
                        \                 \                          \      \   
                        |                 |                          |      |   
                    ACCACT            TAAAA                          G     TC
828       605287    T.AG...G.....G.CT.....--...A..........G..G.G.C.G...C....T...  605222
                                                                    \   \       
                                                                    |   |       
                                                                   TG AGTAGT
828       265157    ...                                                           265155
828       849991    ..                                                            849990
828       751545    ....A.G.-......CT..........-..........G..........A...T...C..  751612
                    \ \                   \                             \     \ 
                    | |                   |                             |     | 
                    AA|               TAAAA                             G    AC
                      |                                                         
                     TA
828       207640            .....G..T.....--...A....A.....G..........G..GT..A...  207693
                                                       \                      \ 
                                                       |                      | 
                                                       A                    AAT
778       766365    ...G...G.....G.CT.....G....A..........G..G...C...G..GT.GA...  766294
                        \                                                      \
                        |                                                      |
                    GCAACTTAG                                                ACC
778       43642     ..A-..-..G.T..G.C..TGTCTC..A..A.A.....G..G.......G..GT.GA...  43582
                                                                               \
                                                                               |
                                                                             GCC
778       115726    T......G..T..G.CT.....G....C........A.G..G.C...AG.G..A...C..  115789
                                                                 \            \ 
                                                                 |            | 
                                                                CT           AC
778       962370    ..-.A.CA.T.A...AA..........A....A.....G..G...A..CA..CC..A.T.  962305
                              \          \                                      
                              |          |                                      
                             TT      TAAAT
778       52731                        ........A..T.....A......G.C...G..CT..A...  52689
                                                                               \
                                                                               |
                                                                              AT
778       144704                      .........A.............G...C......GT...T..  144756
                                                                            \   
                                                                            |   
                                                                  AGCTCTTCTGG
778       743253    .......G.....G.--.T........A....ATG...G..G...C.A.G..GC...A..  743327
                      \ \                                     \               \ 
                      | |                                     |               | 
                     CA AACTTAG                           GGACG             TGC
778       751893    .......G.....G.--.T........A....ATG...G..G...C.A.G..GC...A..  751967
                      \ \                                     \               \ 
                      | |                                     |               | 
                     CA AACTTAG                           GGACG             TGC
778       839380                     ..........A.......T..G..T...C...G...A.....A  839424
                                                                        \    \  
                                                                        |    |  
                                                                        G    A
778       839510                     ..........A.......T..G..T...C...G...A.....A  839554
                                                                        \    \  
                                                                        |    |  
                                                                        G    A
778       882779                     ..........A.......T..G..T...C...G...A.....A  882823
                                                                        \    \  
                                                                        |    |  
                                                                        G    A
778       239046                      .........A....C.....GG.G.......G.....GCA..  239003
                                                                        \       
                                                                        |       
                                                                       GC
778       925226                      ....C....A..........G..G.G.C...G...T...T..  925270
                                                                        \     \ 
                                                                        |     | 
                                                                        G    GC
778       926748                      ....C....A..........G..G.G.C...G...T...T..  926792
                                                                        \     \ 
                                                                        |     | 
                                                                        G    GC
778       1136936   T.AG...A.......CT........G.A...T......G..G.GT...GG...T...T..  1137003
                                          \                             \     \ 
                                          |                             |     | 
                                      TAAAA                             G    GT
778       612588    ..T..T......GG.CT..........A..........G..G...C...G...C...T..  612664
                       \    \             \                             \     \ 
                       |    |             |                             |     | 
                    ACCAA CAAG        TAGAA                             G    GC
778       331       T......G.....G.CTG....T.A.............G..G.G.....G...T...T..  407
                      \ \                      \                        \     \ 
                      | |                      |                        |     | 
                     CA AACTTAG            AGTAG                        G    GC
778       586115    ...G.A.G.T...G.CT..........C...........G-....C...G....C.---.  586046
                        \                         \                    \        
                        |                         |                    |        
                    GCAACTTAG                  TAAA                    A
778       275374    ...                                                           275376
778       258636                     .....T.........A.....G..G.G.C...A...T...T..  258683
                                             \                         \      \ 
                                             |                         |      | 
                                            GA                         A     GC
778       813601    ...                                                           813599
778       119556    ....A..G.......CT.....--...A.........-...G.GAC...G..GT..A...  119623
                      \  \                                                     \
                      |  |                                                     |
                     CA ATTTAGG                                               AC
778       566854    ..                                                            566855
778       264131    ..                                                            264130
745       363617                      .........A....A.....G......A...G..GC.GA...  363661
                                                                               \
                                                                               |
                                                                             ACT
745       468017    ....AATA.....G.CT..........A....AT...AG..G...C...G...T..A...  467937
                      \               \                                       \ 
                      |               |                                       | 
                    AGGCAACTTA AAAATAAAA                                     TA
745       172648    T.A....GG....G.CT.......A..A..A.......C....G.C...G...T...C..  172579
                                                     \                  \     \ 
                                                     |                  |     | 
                                               AAAAGGC                  G    AC
745       755568                      .........A..........G.....AC...G...T...T.A  755524
                                                                        \   \   
                                                                        |   |   
                                                                        G  CT
745       574747    ..                                                            574746
724       105889    .......G..A..G.CT...................A....G...G...A...AG..T..  105960
                      \ \                                              \     \  
                      | |                                              |     |  
                     CA AAGTTAG                                        G    CA
724       215475                       ........A...AA........G...C......GT.G...A  215435
724       854665                      ......C.........CA..G..G.......A..AC..T..A  854624
724       25788                      ..........A..........G..G.......G..G..GA.TG  25746
724       278980                       ........A.....T....G..G..........AT..A.T.  278937
                                                                               \
                                                                               |
                                                                             ACT
724       284267    ...G..GG.....G.TT..........A..T..........G...C...A..GC.T....  284343
                        \                 \                                    \
                        |                 |                                    |
                    GCAGCTTATAG         TAA                                  ATC
724       352739    A......G.....G.CT.....T....A.......AT.G..G.......G...T.GA...  352663
                      \ \                  \                                   \
                      | |                  |                                   |
                     CA ATCTTAG        GAATG                                 ACA
724       368242    ..A--..G.T...G.CT..........A..........G..G.T.C...G..GTT..T..  368306
                                          \                                   \ 
                                          |                                   | 
                                      GAAAA                                  AC
724       793097    ...G...G.....G.CT.............AT......G..GGG.C...G..GT..ACA.  793023
                       \                \                                  \    
                       |                |                                  |    
                    GGCAACTTA         AAT                                GAG
724       534174                      .........A.....................A..          534141
724       231874                      ....T....A..........G..G.G.C...G.....GT...  231917
                                                                        \       
                                                                        |       
                                                                       GT
724       442244                      ........G...........GT.G.G.C...G...T...C..  442200
                                                                        \     \ 
                                                                        |     | 
                                                                        A    AC
724       761236                        .......A.....T....G..G.G.....G...T...T..  761194
                                                                        \     \ 
                                                                        |     | 
                                                                        G    GC
724       768867                        .......A.....T....G..G.G.....G...T...T..  768825
                                                                        \     \ 
                                                                        |     | 
                                                                        G    GC
724       842751                                ..........GT....C....G..GT..A...  842717
                                                                              \ 
                                                                              | 
                                                                            TAC
724       294685    ...G...G.T...G.CT.....T.A..A..A.T.....G..G...G...G...A...T..  294616
                     \                    \                            \        
                     |                    |                            |        
                    TCAGCAAT              T                            G
724       1189884   ..                                                            1189885
724       279033    ..                                                            279032
724       428397    ..                                                            428396
724       429934    ..                                                            429933
724       433923    .......G...TC..CT.....--...A..........G..G...C...G..GT..T...  433853
                      \ \                            \                        \ 
                      | |                            |                        | 
                     TA AATTTAT                      A                      TGC
724       711898    ..                                                            711897
724       425663    ..                                                            425662
724       220071    ..                                                            220072
724       28871     ..                                                            28870
724       237837    .A.....                                                       237831
704       445075                      .......C.A..A........G.........G..AT.GA..A  445034
704       229177                     .....G....A......CA..G..G..AA...G..G.T.A...  229132
                                                                              \ 
                                                                              | 
                                                                            TTC
704       72499                 ....AA......A..A..........T..G.G.....G.....GT...  72548
                                                                        \       
                                                                        |       
                                                                       GT
704       1002333                      ......T.A....A........G...C...G..GT.CA...  1002290
                                                                               \
                                                                               |
                                                                             ATC
704       556932                      .........A.T.TA.....G..G...C...G...T...C..  556888
                                                                        \     \ 
                                                                        |     | 
                                                                        G    GC
704       1104368                       .......-.........T.......C...G..GT..A..A  1104330
704       152713    .......G.GT..G.TT.....GGA..--........AG..G.....A..G...TT....  152781
                      \ \                                        \       \      
                      | |                                        |       |      
                     TG AACTCAG                                  C       A
704       575901    .........T...G....--.....G.A.......AA.G.....TC...G...A...C.T  575833
                       \ \  \                                          \     \  
                       | |  |                                          |     |  
                    ACAA TA AG                                         G    CA
704       406447        ...G.....G.--..C....G..-.....T.......G.G.C...G..G....T..  406391
                                                                              \ 
                                                                              | 
                                                                           TGCC
704       47760     ..CA.A.G.....G.CT.....T.G..--..AA........G...C...G..G.T.C-..  47825
                        \                                                       
                        |                                                       
                    GTATCTTAG
704       635915                     ..........A....-.....G......C...G..GT.GT...  635872
                                                                               \
                                                                               |
                                                                              AT
704       736501    ..                                                            736500
704       1158457   ..                                                            1158458
704       1193311   ..                                                            1193312
655       226594    ..A..T.G.....G.CT.......C..A......A.A.G......C...G......A...  226524
                      \                   \                             \  \    
                      |                   |                             |  |    
                    CAGCA               TAC                            GT  G
655       234411    ..A..T.G.....G.CT.......C..A......A.A.G......C...G......A...  234341
                      \                   \                             \  \    
                      |                   |                             |  |    
                    CAGCA               TAC                            GT  G
655       1120039   ..C..T.......G.CT.T........A....A.....G..G.G.C...G...T...C..  1120113
                       \   \              \                            \    \   
                       |   |              |                            |    |   
                    AGCAT GCCA          TAA                            A   AT
655       114168    ..                                                            114167
654       533356    -----..G.....G.CT.....T....A......CA..G..G...C...G..GT..A...  533415
                                         \                                      
                                         |                                      
                                     GTAAA
654       548344    -----..G.....G.CT.....T....A......CA..G..G...C...G..GT..A...  548403
                                         \                                      
                                         |                                      
                                     GTAAA
654       954941                        .......A.......A..G..G...C...G..GT.GA...  954983
                                                                               \
                                                                               |
                                                                             AAC
654       719820                      .........A..T.......G..G.G.....G...T...T..  719864
                                                                        \     \ 
                                                                        |     | 
                                                                        G    GC
654       117757                      .....T...A.....A....GG.G...C...A......A...  117714
                                                                        \    \  
                                                                        |    |  
                                                                        G    T
654       121988                      .....T...A.....A....GG.G...C...A.......C..  121944
                                                                        \   \   
                                                                        |   |   
                                                                        G  AT
654       692211    .......G.....G.C........C.............G..G.......G...AGT.T..  692285
                      \ \             \                                \        
                      | |             |                                |        
                     CG AACTTTG   CAACT                                G
654       631393    ..CA...G.....G.CT..........A.....A....G..G...C...G...T...CA.  631465
                        \               \                               \       
                        |               |                               |       
                    ACAACTTAG         TAT                               G
654       1002843   ..C---.G.....G.CT..........A..........G..........G...A...TT.  1002781
                                          \                             \       
                                          |                             |       
                                      TACAA                             G
654       499544    ..                                                            499543
654       506661    ..                                                            506660
653       374195                     ..........A..........G..G...C...A..ATT.....  374240
                                                                            \   
                                                                            |   
                                                                          TGT
653       976698    ..                                                            976699
653       617063                      ....T....A..........G..G.G.C...G...T......  617107
                                                                        \    \ \
                                                                        |    | |
                                                                        G    C T
653       650947    ....CA.G.....G.CT.....T....A.G........G..G.G.C...G...T......  650869
                      \ \             \                                \      \ 
                      | |             |                                |      | 
                    CTCA|         AAAAT                                G     GC
                        |                                                       
                    AACTTAG
653       917398                      ....................G..G.G.C.......AG..T..  917442
                                                                       \     \  
                                                                       |     |  
                                                                       G    TA
653       714866    ..                                                            714865
653       1425245   ..                                                            1425244
653       291037    ..                                                            291038
653       291657    ..                                                            291658
653       297076    ..                                                            297077
653       299781    ..                                                            299782
653       939840    ..                                                            939841
653       945440    ..                                                            945441
653       1376199   ..                                                            1376198
653       903394    ..                                                            903393
653       897284    .AA....GG....G.CTT....T....T..........G..G.G.C...G...T...T..  897217
                    \    \                        \                     \     \ 
                    |    |                        |                     |     | 
                    TCAG TAGG                     A                     G    GT
634       415482     ..A...G.....G.CT..........A.............GC..C...G..G...A..A  415540
634       1314360   ..C..T.G.....G.CT..........A..........G..G...G...G..GT..A...  1314431
                       \    \                                                  \
                       |    |                                                  |
                    ACCCA CATG                                               ACC
634       1283223   ...G.A.....T.G.CT..........A..........GG.G.G.C...G..GT.GA...  1283294
                        \    \                                                 \
                        |    |                                                 |
                    AAAACA AGA                                               ACC
634       1001341   ...--.G..A.TC...CTC..T.....A..........G..G...C...G..AT.GA...  1001406
                                  \                                           \ 
                                  |                                           | 
                              GAACT                                         TGT
634       1301047   .......A.....G.CT.....C....A....A..A..G..G.G.C...G..GT..A...  1301123
                      \ \             \                                        \
                      | |             |                                        |
                     CA AACTCAG   TAAAT                                      ACC
634       287980                      .........A........T.G..G...C...GG.AT.GA...  288024
                                                                               \
                                                                               |
                                                                             GCC
634       297335                      .........A........T.G..G...C...GG.AT.GA...  297379
                                                                               \
                                                                               |
                                                                             GCC
634       715013                      ..G...G..A....A.....G......C...A..GT..A...  714969
                                                                               \
                                                                               |
                                                                             ACC
634       391361                      ......A................G.G.....G.AA...A...  391317
                                                                              \ 
                                                                              | 
                                                                            CAC
634       1446257                      ..T.....T..........G..G...C...G.A.AG.....  1446298
                                                                              \ 
                                                                              | 
                                                                              A
634       277847                        .......A.........AG..G.G.C...G..GT..A...  277806
                                                                               \
                                                                               |
                                                                              AC
634       721284    ....CA.G...T.G.CT..........A..........GG.G.G.C..CG..GT.C.C..  721360
                      \ \             \                                    \    
                      | |             |                                    |    
                     CA AATTTAG   AAAAT                                  GAG
634       722536    ....CA.G...T.G.CT..........A..........GG.G.G.C..CG..GT.C.C..  722612
                      \ \             \                                    \    
                      | |             |                                    |    
                     CA AATTTAG   AAAAT                                  GAG
634       445233                      .........A........A.G......C...A..GT......  445277
                                                                           \ \  
                                                                           | |  
                                                                           G CA
634       485646                       .............A....AG..G...C...G..G....C..  485689
                                                                           \    
                                                                           |    
                                                                         AAG
634       491973                       .............A....AG..G...C...G..G....C..  492016
                                                                           \    
                                                                           |    
                                                                         AAG
634       1008259   ...--....A.T..G...TC.......A....A.CA..GT.G.G.C...GG.........  1008190
                                     \                                  \    \  
                                     |                                  |    |  
                             AGGCCCTGT                                  G   TG
634       529079    TG.....A.....T..T...C.--...A.........AG.....CC...G..AT.GA...  529141
                       \                                                      \ 
                       |                                                      | 
                      GG                                                    TGA
634       15795                       .........A..........G..G.G.C...G...T......  15752
                                                                        \    \  
                                                                        |    |  
                                                                        G    T
634       500924    T.CA....TTAGC.A.T.....C.........ATC....G.....C.T.G....G..C..  500854
                        \             \                                 \     \ 
                        |             |                                 |     | 
                        A       TCAAAAT                                 G    AT
634       34520                       .........A..........G..G.GACG..G...T...T..  34476
                                                                        \     \ 
                                                                        |     | 
                                                                        C    GC
634       457021    TA...A.G...T.G.CT..........A.........A....C..C...T...AC..T..  457094
                      \ \                 \                            \      \ 
                      | |                 |                            |      | 
                      A AACTT         TAAAA                            A     AC
634       503563    ...--........G.CT...G.....TA...A...A..G....G.C....A..AG..CA.  503493
                             \            \                          \          
                             |            |                          |          
                    ATTTATCGGG           TA                          G
634       385606    ..                                                            385607
634       502057    .                                                             502057
634       1427583                     .........A....A.....G..G...C...G...T...CA.  1427628
                                              \                        \        
                                              |                        |        
                                            TAT                        A
634       1391533   .......T...T.G.CT..........-...........G.....C...G..A..GT...  1391461
                       \               \                                \      \
                       |               |                                |      |
                    AGTAACA         GAAT                               GT      T
531       801393    .......G......AACT....T....A..........GG.....C...G..GT.GA...  801317
                      \ \        \                                             \
                      | |        |                                             |
                     CA AACTTAG GCCTC                                        AAA
531       529274    ..C..T.G.....T.CT.....T-...-....A........G...C...G..GT..AA.A  529336
                       \                                                        
                       |                                                        
                    AGCAA
531       679856    ....A..G.T...GA.T.....C.....G...A.....G......C...T..G...A.G.  679785
                       \  \                  \                                 \
                       |  |                  |                                 |
                    GGCAACT                  G                               GAA
                          |                                                     
                          C
531       1486037                     .........A..T.......G..G.G.....G...A..T...  1486080
                                                                        \       
                                                                        |       
                                                                       GC
531       628074    .A--..G....T.G.CT..........A..........G..G.G....TG...T......  628139
                            \             \                            \     \  
                            |             |                            |     |  
                            G         TAAAA                            A     T
442       1038212   ....AA.G.AT..G.CT..........A....A........G...C.T.G..A...A...  1038144
                      \   \                                                     
                      |   |                                                     
                     CA TTAAGCA
442       1313624        .....T..G.CT..........A..........GG.G.G.C.TGA...T..A...  1313681
                                                                               \
                                                                               |
                                                                             ACC
442       1314273        .....T..G.CT..........A..........GG.G.G.C.TGA...T..A...  1314330
                                                                               \
                                                                               |
                                                                             ACC
442       1555303   .....T.G.TA..G.CT.....T.A..C.C.............G.C.T.G..A....A..  1555369
                     \  \                                                 \  \  
                     |  |                                                 |  |  
                    CC AAC                                                T  C
442       1622444   ..CAG..G.....C.CT.......C..A.............G.....T.G..A...AC..  1622517
                          \                                             \   \   
                          |                                             |   |   
                    CATTTAGCA                                        GTAT   C
442       1605821                     ....C....A.............G.......G..GC..AA..  1605777
                                                                               \
                                                                               |
                                                                             ACA
442       1536842   ...G...G..T..G.CT..........-....A.....G..G.G.C.A.A..GT..A...  1536916
                        \                \                                    \ 
                        |                |                                    | 
                    GCAACTTGG         GTAA                                  TGC
442       1540626   ...G...G..T..G.CT..........-....A.....G..G.G.C.A.A..GT..A...  1540700
                        \                \                                    \ 
                        |                |                                    | 
                    GCAACTTGG         GTAA                                  TGC
442       1839572   .......G..T..G..TT.......G.A..........G..G...C...G.A.TT.A...  1839499
                      \ \                \                                     \
                      | |                |                                     |
                     CA AACTTAG         GA                                   ACC
442       1638144   ..                                                            1638143
442       862452    .C...T.G.....G.CT..........A...AA.....G..G.G.C...G..CT..A...  862524
                      \ \                   \                                 \ 
                      | |                   |                                 | 
                     TG AATTGTT             A                               TGC
442       662740                      .........A.....T....G..G.G.C...G...A...A..  662782
                                                                        \       
                                                                        |       
                                                                        G
442       667628                      .........A.....T....G..G.G.C...G...A...A..  667670
                                                                        \       
                                                                        |       
                                                                        G
442       680599                      .........A.....T....G..G.G.C...G...A...A..  680641
                                                                        \       
                                                                        |       
                                                                        G
442       863995    .C...T.G.....G.CT..........A...AA.....G..G.G.C...G..CT..A...  864067
                      \ \                   \                                 \ 
                      | |                   |                                 | 
                     TG AATTGTT             A                               TGC
442       899536                      ....T..C.A..........G..G.G.CC..A...T...C..  899492
                                                                        \     \ 
                                                                        |     | 
                                                                        G    AC
442       902893                      ....T..C.A..........G..G.G.CC..A...T...C..  902849
                                                                        \     \ 
                                                                        |     | 
                                                                        G    AC
442       912531                      ....T..C.A..........G..G.G.CC..A...T...C..  912487
                                                                        \     \ 
                                                                        |     | 
                                                                        G    AC
442       852452    ...AGC..TT.G..A.A...T......A...........G.G...C...G.....T.A..  852519
                           \          \                                \  \     
                           |          |                                |  |     
                           A       TGAA                                G GA
442       1630335   ...G...G.....T.CT..T....G..A...T....A.G......C...G...A...C.T  1630409
                       \                  \                            \     \  
                       |                  |                            |     |  
                    GCCAACTTA           TTT                            G    AA
442       711940    ..                                                            711939
442       1607102   ..                                                            1607101
442       1700316   ..                                                            1700315
442       1488780   ...                                                           1488778
442       1689725   ..                                                            1689724
442       870192    ..                                                            870191
283       1390886       ...G.....G.CT..........A.....T.A..G..GAG.C...G...T......  1390828
                                                                        \     \ 
                                                                        |     | 
                                                                        G    AC
283       2308115                     .........A..........G......C...G.AGT......  2308071
                                                                               \
                                                                               |
                                                                             TGA
283       637425                      .......T.A..........G......C...G..GC..A...  637381
                                                                              \ 
                                                                              | 
                                                                            AGT
283       241445                      .........A....T.....G..G.G.C...G...A......  241402
                                                                        \    \  
                                                                        |    |  
                                                                        G    T
283       707048    ..A....G.....G.CT..........A...AA..T..G....G.CAT.G...A.....T  706980
                         \                \                               \     
                         |                |                               |     
                      AAGT             CTAA                               T
283       1876344                            ..A..........G....G.C...G...T...T..  1876307
                                                                        \     \ 
                                                                        |     | 
                                                                        A    GT
283       745177                       ........A.............G...C...G..GT...C..  745221
                                                  \                         \   
                                                  |                         |   
                                                  A                       AAT
283       759262                                 ............G.G.C...G..G....T..  759229
                                                                         \    \ 
                                                                         |    | 
                                                                         C   GC
264       1144074                           ...A........A.GG.....C...G..GT.GC...  1144109
264       2368579                     ...................AG..G.....T.G...T..AC..  2368535
                                                                            \   
                                                                            |   
                                                                          AAT
264       2328010                           ...A.............G...C......GCT.A...  2327972
                                                                               \
                                                                               |
                                                                             ACT
264       2349006                           ...A.............G...C......GCT.A...  2348968
                                                                               \
                                                                               |
                                                                             ACT
264       1303221                     ..C......A.......A..G....G.C...G...A...A..  1303265
                                                                        \  \    
                                                                        |  |    
                                                                       GT  G
264       2533232   ....C..G.A...G.CT..........A...A...A.....G...C...G...AG..C..  2533304
                      \ \             \                                \     \  
                      | |             |                                |     |  
                     CA ATCTTAG       A                                G    CA
264       1353378   ...G...G..T..G.TT...................AAG..G.......G...AG..C..  1353452
                        \                 \                            \     \  
                        |                 |                            |     |  
                    GCAACTTAG           TAA                            G    CA
264       539309    .......A..T..G.CT..........A.............G.G.C...G...A.....T  539234
                      \ \                 \                            \     \  
                      | |                 |                            |     |  
                     CA AATGTAG       TAAGA                            G     T
264       104671    ..                                                            104672
143       1641242       ...G...T.G.CT..........A..........G..G.G.C...A...T...C..  1641300
                                                                        \     \ 
                                                                        |     | 
                                                                        G    AC
143       2176524        ..G.....G.CTA.........A....A...A.G..G...C..TG.....T....  2176467
                                                                        \   \   
                                                                        |   |   
                                                                       GT   T
143       950044                     ..G.......A..........G..G.G.C...G..GT..A...  949999
                                                                               \
                                                                               |
                                                                             AAC
143       538136            .....G.CT......T...A....A..T..G....G......G..A......  538190
                                                                     \        \ 
                                                                     |        | 
                                                                     A       GC
143       1341387                     ..G......A....C........G...C...G..GC..A...  1341343
                                                                               \
                                                                               |
                                                                             ATT
143       1641172                      ........A..........G....G.C...G..G...A...  1641130
                                                                               \
                                                                               |
                                                                              AC
143       167035                       ........A..........G....G.C...A..GT..AA..  167078
                                                                               \
                                                                               |
                                                                             ATC
143       257086                      .........A..........G.C....C...G..GT.GA...  257130
                                                                              \ 
                                                                              | 
                                                                            TGA
143       1680218                     ......A..A..A.T..T..G..T...C...A...C.G....  1680174
                                                                              \ 
                                                                              | 
                                                                            TGC
143       536615                      ..T......A.....A....G.C....C...G..GT.G....  536659
                                                                              \ 
                                                                              | 
                                                                            TGT
143       1753884                      ........A.........AG..G...C...G..GT..T...  1753842
                                                                           \    
                                                                           |    
                                                                          CA
143       1603701   ....A..G...G...CT........G.A....T.....G..C.......GG.GT.GA...  1603777
                         \                 \                                  \ 
                         |                 |                                  | 
                    TAACTTGGC          TAAAA                                TTC
143       2034260                     ........TC....T.....G..G...C...G.A.-......  2034217
                                                                               \
                                                                               |
                                                                             ATC
143       525188                      .........A...CA.....G..G...C.T.G......AC..  525232
                                                                         \    \ 
                                                                         |    | 
                                                                         T   AC
143       1415128                       .......A...TT.....G..G...C...G.....GCA..  1415169
                                                                        \       
                                                                        |       
                                                                       AT
143       382388    ...                                                           382386
143       621242         ..A.....G.CT..........A....-.....G..G...C.T.G..G..GA...  621186
                                                                               \
                                                                               |
                                                                             TCC
143       1643107                     ....T....A..........G..G.G.C...G...T......  1643151
                                             \                          \     \ 
                                             |                          |     | 
                                             G                          G     T
143       1959886   .......G.....G.CT..........A........CAG..G..CC-..G...AG..T..  1959811
                       \ \                \                            \      \ 
                       | |                |                            |      | 
                    AGCAA|            TAATA                            A     GC
                         |                                                      
                      TAGG
143       2188199   ..                                                            2188200
143       91546     ..                                                            91547
143       96769     ..                                                            96770
143       643396    ..                                                            643397
143       792628    ..                                                            792627
143       1681671       ...G.......CT.....T.C..A.........AG....G.C...A..G..GT...  1681731
                                                  \                      \      
                                                  |                      |      
                                                ATA                     TC
143       2216019   ..                                                            2216018
143       163311                      .........A..A..........G..TC....A..A..AC..  163355
                                                     \                        \ 
                                                     |                        | 
                                                     A                       AC
143       2073065                     .........A...........G.-...C...G..GT.CA...  2073109
                                                     \                        \ 
                                                     |                        | 
                                                     G                      TGC
138       1149646   .......G.....G.CT.....T.A.TA..........GG.G...A.G.G..GT......  1149717
                      \ \                                                  \ \  
                      | |                                                  | |  
                     CA AACTTAG                                            G CA
138       2975760   ...--....A...G.CT..........A......A..AGG.G...C...G........G.  2975690
                              \                                         \       
                              |                                         |       
                    TTTAGCAAGAT                                        GT
138       2982141   ...--....A...G.CT..........A......A..AGG.G...C...G........G.  2982071
                              \                                         \       
                              |                                         |       
                    TTTAGCAAGAT                                        GT
138       2770479                     .........A......CA..G..G.G.C...G.......C..  2770523
                                                                        \     \ 
                                                                        |     | 
                                                                        G    AC
138       2773960                     .........A......CA..G..G.G.C...G.......C..  2774004
                                                                        \     \ 
                                                                        |     | 
                                                                        G    AC
138       2998242                     .........A..............GG.C...GG..T...C..  2998198
                                                                     \      \   
                                                                     |      |   
                                                                     G     GT
138       1002232   ..C..T.G.....G.CT.......G..C..........G..G.G.C...G..AT.GA...  1002158
                       \    \             \     \                              \
                       |    |             |     |                              |
                    AGCAA CAAG            G    TA                            ACC
138       706349                      ....T.........T........G.G.--..TG......C..  706393
                                                                          \   \ 
                                                                          |   | 
                                                                        GGC  AC
138       718947                      ....T.........T........G.G.--..TG......C..  718991
                                                                          \   \ 
                                                                          |   | 
                                                                        GGC  AC
138       711347                      ....T.........T........G.G.--..TG......C..  711391
                                                                          \   \ 
                                                                          |   | 
                                                                        GGC  AC
138       446092    ..                                                            446093
138       3449130   ..                                                            3449131
138       3453364   ..                                                            3453365
138       3502225   ..                                                            3502224
138       653319    T...AA.G.....G.CT..........A....-.....GG.GC..C..TGC.GC.GA...  653249
                      \   \                                                    \
                      |   |                                                    |
                     CA TTTAGCA                                              ACC
138       2647340   ..                                                            2647341
138       3274516   ..                                                            3274517
138       483128                                 .........G..G.G.C...G...T......  483160
                                                                        \    \  
                                                                        |    |  
                                                                        G    T
138       483487                                 .........G..G.G.C...G...T......  483519
                                                                        \    \  
                                                                        |    |  
                                                                        G    T
138       451918                     ..........A.........-.G.G...C...G...T..AA..  451961
                                                                               \
                                                                               |
                                                                              AT
122       1676951   ....A..A.GA.CT..T.TC.......A.T.......AG..G.G.C...G...A...C..  1677020
                      \ \                                              \     \  
                      | |                                              |     |  
                     CA AATCG                                          G    TT
122       2895391                      ........A..........G..G.T.C...G...AG..C..  2895351
122       496635                      ....C....T..........G......C...G..GT..A...  496592
                                                                               \
                                                                               |
                                                                              AC
122       1456150                     .........A....A........G.......A..GT..A...  1456194
                                                                              \ 
                                                                              | 
                                                                            TAC
122       3254068                      ........A....A.....G..G...C...GG.GT..A...  3254111
                                                                              \ 
                                                                              | 
                                                                            TAT
122       3230208                       .......A.C.........T.....C...G...T......  3230168
                                                                             \  
                                                                             |  
                                                                             T
122       149406                      ....T....A.....G....G....GTC...G...T......  149362
                                                                        \    \  
                                                                        |    |  
                                                                        G   TG
122       1429343   .......G.....G.TTT.........A.............G...A...G...A...C..  1429419
                      \ \ \           \                                \     \  
                      | | |           |                                |     |  
                     CA AACTT     GAAAT                                G    AA
                          |                                                     
                         CA
122       3074441                      ......T.A..........G......C...G...A......  3074483
                                                                        \    \  
                                                                        |    |  
                                                                        G    T
122       3339898                     ..T......-..............G......G..GT..A...  3339940
                                                                               \
                                                                               |
                                                                              CT
122       1658666                       .......-.............G.....G........T...  1658626
                                                                     \   \      
                                                                     |   |      
                                                                     G   A
122       2058179   ...G..G......G.CT.....--...A.....A.A..G..G...A...T..G...CA..  2058247
                        \    \                                           \      
                        |    |                                           |      
                    GTAACT AGA                                          TA
122       2895444   ..                                                            2895443
122       1690428   ..                                                            1690429
122       903509    ..                                                            903510
122       2146700   ..                                                            2146701
122       2153257   ..                                                            2153258
122       3562861   ..                                                            3562860
122       1572590                                ............G.G.C...G.....GT...  1572622
                                                                        \       
                                                                        |       
                                                                       GT
122       3520297                      .....A..A...........-..A..C...A..GT..A...  3520255
                                                                               \
                                                                               |
                                                                             ACC
122       1944596                     ..............A......C-....C...G..GT..A...  1944553
                                                                              \ 
                                                                              | 
                                                                            AGC
122       2313154                      ........A....TA....C......C...G..GT......  2313198
                                                        \                  \ \  
                                                        |                  | |  
                                                       AG                  G T
117       3511487   .......A.....G.CT..........A..........C..G.......G..GT......  3511417
                      \ \                                                  \ \  
                      | |                                                  | |  
                     CA AATTTAG                                            G T
117       3591457           .....G.CT.....T.A..A....A.....G..G..CC...T..GT......  3591511
                                                                            \   
                                                                            |   
                                                                          AGT
117       3050953   A......G.....G.CT.....T....A.....G...........C...G..CA...T..  3051024
                      \ \                                              \     \  
                      | |                                              |     |  
                     CA ATCTTAG                                        A    CA
117       2279251            ....G.CT..........A...AA..A..G..G.......G...C......  2279199
                                                                        \    \  
                                                                        |    |  
                                                                        G    T
117       2055677                     .........A....A.....G..G.G.....G..GT..AA..  2055721
                                                                               \
                                                                               |
                                                                             ACT
117       215798                      ....TG...A....A........G.G.....G..GTT.A...  215842
                                                                               \
                                                                               |
                                                                             ACT
117       3303605                     .........A..A.A.....G......C.T.A..AT.GA...  3303648
                                                                              \ 
                                                                              | 
                                                                             AA
117       3513626                     ..T......A..........G..G...C......GT..A...  3513582
                                                                              \ 
                                                                              | 
                                                                            TAC
117       3769009                      ........A..........G..G...C...G.AGT.G....  3768967
                                                                               \
                                                                               |
                                                                              AA
117       3736315                      ........A......A...G.....C....TA.GT..A...  3736272
                                                                              \ 
                                                                              | 
                                                                            TGC
117       3266768                     ..........C....A.A..G......C...G..AT......  3266725
                                                                           \ \  
                                                                           | |  
                                                                           G T
117       3204603   .......G...T.G.CT..........A..........G..G..CC...G..GT..T...  3204674
                      \ \                 \                                  \  
                      | |                 |                                  |  
                     CA AACTAG           GA                                 TT
117       913270                      ....G.A.......A.....G......C...G..G...T...  913314
                                                                         \     \
                                                                         |     |
                                                                        TA     T
117       3106717                     ....C....A....T.....G....G.....G...T...T..  3106761
                                                                        \     \ 
                                                                        |     | 
                                                                        G    AC
117       3488206                     .......T.A.............G...CA..G...A......  3488163
                                                                        \    \  
                                                                        |    |  
                                                                        A    A
117       3295641                     ....T.C..A..........T..G.G.C...G.....G....  3295598
                                                                        \       
                                                                        |       
                                                                       GT
117       2789574                     ......C..A.............G.GAC...G...T..TC..  2789618
                                                                        \     \ 
                                                                        |     | 
                                                                        G    AA
117       3462866   ..-....G.....G.T......C....A..........G.C....C...G...AG..C..  3462942
                          \          \                                 \     \  
                          |          |                                 |     |  
                    CAAAGTAGCA   CAAAA                                 G    CA
117       3372623   ...G...G.....G.CT..........A....A.....G..G...C...G..GA...C..  3372699
                      \                   \                                \    
                      |                   |                                |    
                    CAGCAACTT         GAAAA                              GAA
117       2891644   .....T.G..A....CT..........A.......AAAG..G...C...G..GT..TA..  2891714
                       \                  \                                \   \
                       |                  |                                |   |
                    GTCAA              TCAA                                G   T
117       3601397   ....A..G.....G.CT......CA..-..........G..G..AC...G..GC.GT..A  3601330
                      \  \                                                      
                      |  |                                                      
                     CA ACCCAAG
117       3528676                      .......TA..A.......G..G.G.....A...T...A..  3528633
                                                                        \   \   
                                                                        |   |   
                                                                        G  TC
117       2958324                      ........A..A.......G..G.G.....G...T...T..  2958281
                                                                        \     \ 
                                                                        |     | 
                                                                        G    GC
117       3626277       ...G.T...T.CT......T...A.............G...C...TG..A...C..  3626217
                                              \                               \ 
                                              |                               | 
                                            TAA                              AT
117       25609                        ........A..........G....GAC...G...A...C..  25566
                                                                       \      \ 
                                                                       |      | 
                                                                       A     AC
117       326733                      ......G..-.........A...G...C...A.AGC..A...  326690
                                                                               \
                                                                               |
                                                                             ATC
117       3301594                     .....C...A...A.A....G..........--..AC....A  3301635
                                                                             \  
                                                                             |  
                                                                            CA
117       3169033                                                       ...G..G.  3169040
117       1882327                     .........A..........G......----.A...C.C-..  1882363
117       2898865       ...G.......CTT......A..A...--.....G..G...C...G.......CA.  2898811
                                                                        \       
                                                                        |       
                                                                        G
117       3155562   ..                                                            3155563
117       3779872                     .........A...................AGAG..T...C..  3779916
                                                                 \           \  
                                                                 |           |  
                                                                 C          CA
117       3380903   .......G.......CT.....--.................G...C..T......T.C..  3380831
                      \ \                       \                         \     
                      | |                       |                         |     
                     CA AATTTAG                 C                     GTGGT
117       3162007   ..                                                            3162008
117       3143102   ..                                                            3143103
117       1991568   ..                                                            1991567
117       2995477   ..                                                            2995476
117       3310005   ...                                                           3310007
117       3511191   ..                                                            3511192
117       2971021                      ..........-........G..G.......A..AT.-.C..  2970983
117       2973714   ..                                                            2973713
117       3645236   ..TA...G.......CT..................TT.-....GCC...G...A......  3645302
                        \            \                                 \     \  
                        |            |                                 |     |  
                        G        AAAAA                                 G     T
117       3733878                   ...........-.......TT.G..G.G.....G...T...C..  3733833
                                                                        \     \ 
                                                                        |     | 
                                                                        A    AC
117       3466567                     .........AT.........G......C...A..G...CA..  3466611
                                                 \                       \      
                                                 |                       |      
                                                 T                      TA
117       3766396                     .........A...AA............C.T.G..GT..A...  3766441
                                                          \                   \ 
                                                          |                   | 
                                                          G                 TGC
99        282697    ..CG...A.A.....CT..........A..........G.....AC...G..GT..A...  282626
                        \                                                     \ 
                        |                                                     | 
                    ACAACACAG                                               TAC
99        614203    ...G...G...T.GATT..........A..........G..G..CAG.T.G....GT.TG  614275
                     \                                                   \      
                     |                                                   |      
                    TTAGCAACT                                         TATA
99        885738             ....G..T..........A........A.G..G.......G..GT..AT.A  885788
99        1108811   ..C..T.G.G...G.CT.....C....A...AA.A..AGG.....C...G...A...CA.  1108878
                       \      \                                                 
                       |      |                                                 
                    AGCAA   AGA
99        1304266   ...--..A.A.T....T.TC.......A.....T.A.AG..G...C...G..GT.GT...  1304199
                                  \                                            \
                                  |                                            |
                            GCAAGAC                                          ATA
99        1486879   ..                                                            1486880
99        669360                      .....T...A.......T..T..........G..GT..AA..  669404
                                                                               \
                                                                               |
                                                                             ACC
99        454162    ..A..C.G.....G.CT......T...A..........G..G..ACA..G...T..A...  454086
                      \  \            \                                       \ 
                      |  |            |                                       | 
                    CAACA|        AAAAT                                     CAC
                         |                                                      
                      TAGC
99        737578    ...-.CT..AAA..----...G.T...A.......AT.G..G...C...G..A.C.--..  737526
99        297720    ..--..G..A.T....T.TC.......A....A..A..G.....AC...G...A......  297653
                                  \                                    \     \  
                                  |                                    |     |  
                           GCAAGACC                                    A     T
99        751258                      ....T....A..........G..G.G.C...G..A.T-.C..  751218
99        1130734                     ..T......T.T..T........G...C...G..GT......  1130777
                                                                           \ \  
                                                                           | |  
                                                                           G T
99        178170    ...--...T.G-...CT.........CA.........AG..G.CA....G..GT..A...  178234
                                          \                                   \ 
                                          |                                   | 
                                       TAAA                                TATC
99        2234065                     .......T.-....C....AC..G...C...A..--.T....  2234026
                                                                             \  
                                                                             |  
                                                                             T
99        3697787   ..                                                            3697786
99        131084    T.TA...A.....T.CT.....--...A.....T...AG..G...C...G..AT..A...  131145
                        \                                                      \
                        |                                                      |
                        G                                                    ATC
99        270811                      .........A..T.......G..G...C...G.....GT...  270854
                                                                        \       
                                                                        |       
                                                                       GT
99        967194                      .....G...A..........GG.G...C...G...A......  967237
                                                                        \    \  
                                                                        |    |  
                                                                        G    T
99        48671                       .........A.........AG..G...C...G...A..A..A  48713
                                                                        \       
                                                                        |       
                                                                        G
99        2597603                     ...T.T...A..........G..G.G.....G...A......  2597646
                                                                        \    \  
                                                                        |    |  
                                                                        G    T
99        681868    ...G...G...T.G.TT.......C..T...A.....TG......C...G..AT......  681941
                        \                 \                                \ \  
                        |                 |                                | |  
                    GCAATTTAG           GAA                                G T
99        948310                        .......A..A..T...TG......C...G..G...T...  948352
                                                                         \    \ 
                                                                         |    | 
                                                                        TA    T
99        953842                        .......A..A..T...TG......C...G..G...T...  953884
                                                                         \    \ 
                                                                         |    | 
                                                                        TA    T
99        1100272                      ....G...A.....A...A...G.G.....G...T......  1100314
                                                                        \    \  
                                                                        |    |  
                                                                        G    T
99        3326141   A.AG...G.....G.CT.......A...G.........G..G...C......GT......  3326069
                     \                    \       \   \ \                      \
                     |                    |       |   | |                      |
                    AAT                  TT      TT   A CT                   ACC
99        214556                      ..T....T.T.......A..G..G...C..C.G..A......  214512
                                                                     \        \ 
                                                                     |        | 
                                                                     T       GC
99        2590304   ..                                                            2590303
99        3604279   ..                                                            3604280
99        2309827                     .........A.............G.......A..A.......  2309873
                                             \                          \   \   
                                             |                          |   |   
                                            TT                         GT   T
99        832234    ..C..AG......G.CT..........A.............G...C...G...AG...A.  832161
                       \     \            \                            \        
                       |     |            |                            |        
                    AGCAAC AAA         TAAT                            A
99        3471082                    ..........A....A.....G....T.....G..AT..A...  3471130
                                                                  \            \
                                                                  |            |
                                                                ACC          ACC
99        201115    ....G......T....T.TC.......A.................C...G...AT.....  201192
                      \       \   \                           \         \    \  
                      |       |   |                           |         |    |  
                    CAGAAACTTA|   C                          TG         C    T
                              |                                                 
                            TGT
99        1059388   ...G.A.......G.TC.....T.A..-....A.....G.......-..G.T.T.GA...  1059320
                        \   \                                                 \ 
                        |   |                                                 | 
                        A TTAGCAAG                                           TA
99        247201    ....A..GG....C.CTA.........A..........G..G.G.....T.....TT...  247127
                      \  \              \     \                         \       
                      |  |              |     |                         |       
                     CA ATTTAGG         T   TAA                        GT
99        602253    ..                                                            602252
99        837369    ..                                                            837370
99        901312    ..                                                            901311
94        3623020   .......GG.T..G.CT..........A.....T....G..G...C...G..GA..T...  3622949
                      \ \                                                     \ 
                      | |                                                     | 
                     TA AACTTTG                                             TAA
94        3353275                     .........A..........G..G.G.C...G.TG.T.A..A  3353316
94        2120939   ...G...G.TT..G.CT........G.A..A..........G...C...G.A.T......  2121015
                        \                 \                                   \ 
                        |                 |                                   | 
                    GCAGCTTAG         TAGAA                                 TGC
94        1988570   T..                                                           1988572
94        1828288   ..                                                            1828287
94        1905967                     ..T......A..........G...G.C..GGTA..A...C..  1906010
                                                                           \    
                                                                           |    
                                                                          GG
94        1395759   .......G.......CT.........GA....T.....G..G.G.C...G..GTT.....  1395831
```
