## Supplementary File S1B for "Recurrent erosion of *COA1/MITRAC15* demonstrates gene dispensability in oxidative phosphorylation": Supplementary_File_S1B.txt (part 666 of 732)

```
                      \ \                  \                                   \
                      | |                  |                                   |
                     CA AACTTAG            G                                 ACC
94        2817577   ....A..G.T...G.CT.....G....A.T......A.G-.G...C...G.A-..G....  2817642
                       \                                                        
                       |                                                        
                    GGCAATCA
94        1180491   ...G...G.....G.CT....G................-......C...G...A...C..  1180422
                        \                                              \     \  
                        |                                              |     |  
                    ACAATTAG                                           G    CA
94        1283874                     ....T....A..........GG...G.C...A.......C..  1283830
                                                                        \     \ 
                                                                        |     | 
                                                                        G    AC
94        955399                      .........A..........G..G.G.C....G..T...C..  955443
                                                                     \      \   
                                                                     |      |   
                                                                     G     AT
94        1689627   ...G...G...T.G.CT..........A..........-......C...G.CA...T...  1689555
                        \                 \                            \        
                        |                 |                            |        
                    GAAACTTAG           GAA                           AG
94        1722640   ..                                                            1722639
94        1717407   ..                                                            1717408
94        2762516   ..                                                            2762515
94        2763658   ..                                                            2763657
94        4098456   .......G...T.G.CT.....TGA..............-.G..TC...G..........  4098383
                      \ \                        \   \                 \      \ 
                      | |                        |   |                 |      | 
                     CA CACTTTG                 GG   A                 A     GC
94        3711487   ......T.....CG.CT..........-...CA.....G..G.G.C..CA...T...T..  3711557
                      \ \    \                                          \     \ 
                      | |    |                                          |     | 
                     CA AACTA|                                          G    GC
                             |                                                  
                            GG
94        1135434   .                                                             1135434
94        1148513   .                                                             1148513
94        1924290                                 ........G..G.G.C...G..........  1924321
                                                                        \    \  
                                                                        |    |  
                                                                        G    T
94        2148346                     ....T...............G..G.G.C...G...T...C..  2148300
                                                  \                     \     \ 
                                                  |                     |     | 
                                                 AA                     A    AC
94        2031055                     ......A...TG....A...G..G.......G...T......  2031010
                                                     \                  \    \  
                                                     |                  |    |  
                                                     G                  G   TG
94        4050094                     .........A..........G..G.G.....G...C...T..  4050049
                                                  \                     \     \ 
                                                  |                     |     | 
                                                  A                     G    GC
72        4422323   ..--.AG..A.A....T.T........A....A...T.G..G...C...G..AT..A...  4422392
                                  \                                            \
                                  |                                            |
                          GCAAGACCC                                          ATC
72        1591137            ....G.CT............T...T...C...G..TC...G.....GT...  1591190
                                                                        \     \ 
                                                                        |     | 
                                                                       GT     A
72        1423378                     .........AG...C.....G..G.....T.G..GC..A...  1423334
                                                                               \
                                                                               |
                                                                             ACC
72        1431009                     .........AG...C.....G..G.....T.G..GC..A...  1430965
                                                                               \
                                                                               |
                                                                             ACC
72        2940709   ....A..T..T...AAAT.........A.........TG..GC..C...G.....T.T..  2940787
                     \  \        \                                      \  \    
                     |  |        |                                      |  |    
                     T AACTCAGTA CTC                                GTCCA  G
72        1418723                       .......A...A.T.......G...C...G..AC..A...  1418765
                                                                               \
                                                                               |
                                                                             ACC
72        2538002                     ....T....A..........GT.G...C...G........A.  2537958
                                                                          \     
                                                                          |     
                                                                        GTT
72        4289788                    ..........A....T.....G..G.T.C...G.......T..  4289743
                                                                        \     \ 
                                                                        |     | 
                                                                        A    GC
72        1392649                      ........A..........G..G.G.....G...T...T..  1392606
                                                                        \     \ 
                                                                        |     | 
                                                                        G    GC
72        1504979                     ....T....A..........G....G.C...G.....GTC..  1504936
                                                                        \       
                                                                        |       
                                                                       GT
72        4134588                     .........A....A....AG......C...G...A...T..  4134633
                                                                        \     \ 
                                                                        |     | 
                                                                       GT    AT
72        1331268                      ........A..........G....G...T.G...T...CA.  1331227
                                                                        \       
                                                                        |       
                                                                        G
72        1309666   ...AAT.......G.CT.....--...A.............G...C.T.G.....GTTT.  1309733
                            \                                           \       
                            |                                           |       
                    CTTAGCTAG                                           A
72        3500966                      .....C..A.................C...G...A...C..  3501009
                                                                       \     \  
                                                                       |     |  
                                                                       G    CA
72        3504756                      .....C..A.................C...G...A...C..  3504799
                                                                       \     \  
                                                                       |     |  
                                                                       G    CA
72        1316282                       .......A..........G...C....T.G......T...  1316323
                                                                       \ \      
                                                                       | |      
                                                                       A A
72        1367261   ..C---..C......CT..........A.C.....A..G..T....G.----------..  1367210
                                          \                                     
                                          |                                     
                                      GAAAA
72        2011535   ...G...G.T...G.CT.....T.G..T............C....C...-..G.T....A  2011606
                        \                       \    \                       \  
                        |                       |    |                       |  
                    GCACCTTAG                  GA    A                       A
72        2016116   ...G...G.T...G.CT.....T.G..T............C....C...-..G.T....A  2016187
                        \                       \    \                       \  
                        |                       |    |                       |  
                    GCACCTTAG                  GA    A                       A
72        1480897   ...T...G.......CT..........A.......A...G.....G...G..GT...CT.  1480818
                        \                 \     \                          \    
                        |                 |     |                          |    
                    GCAACTTAG        TAAAAA    TA                        GAG
72        836113    ..                                                            836112
72        1071636   ..                                                            1071637
72        1079977   ..                                                            1079978
72        1511445   ...                                                           1511447
72        1295818   T......G.......CT..................A..G....G.C.T.....A.TCA..  1295742
                      \ \                \        \                     \       
                      | |                |        |                     |       
                     CA AATTTAG       TAAA       AG                    GT
72        1996778                     .........A..........G..G.G.....G...T......  1996822
                                                  \                     \    \  
                                                  |                     |    |  
                                                  A                     G    T
72        1628321                                .........G....T.C...G...T......  1628353
                                                                        \    \  
                                                                        |    |  
                                                                        G    T
65        1712313   .....A.G..T....CT..........ACT........G......C...G..GT.GA...  1712385
                      \                                                        \
                      |                                                        |
                    CAGCAACTTA                                               ATC
65        3432814           .......CT..........A.....TC.ATGG.G.....G.G...A...CA.  3432763
65        3467295       ...G.......CC..........A.....T...AGT.GC......G...AG..C..  3467237
                                                                       \      \ 
                                                                       |      | 
                                                                       A     AC
65        1783411   .....T.G.T...G.CT..........A.G......A.G..G.G.C...G...T...TA.  1783341
                      \ \                                              \        
                      | |                                              |        
                     AA AACTTAG                                       TG
65        3361481   ..--.AG..A.T....T.TC.......A..A..T.A.....G...C...T.TG..GA...  3361414
                                  \                                            \
                                  |                                            |
                            GTGAGAC                                          TCC
65        2615648   .......GT....G.CT.....TG...A...AA..A.........C.A.--..A..CA.T  2615582
                      \ \                                                       
                      | |                                                       
                     CA AACTTAG
65        3211090                     .........A..........G.GG...C...G..GTT.A...  3211046
                                                                               \
                                                                               |
                                                                             ACT
65        3660816                     .........A..........GG.G.......GA.GT.GA...  3660772
                                                                               \
                                                                               |
                                                                             ACC
65        1619062                      ........A..........G..G...C...G..GT..A...  1619105
                                                                              \ 
                                                                              | 
                                                                            TGC
65        398281                        .......A....A..A..G......G...A..GT..A...  398323
                                                                              \ 
                                                                              | 
                                                                            TGC
65        2281852                       .......A...A........C....C...G..AT.GA...  2281894
                                                                              \ 
                                                                              | 
                                                                            TGC
65        2559736   ..                                                            2559737
65        2732683   ..C....G.....G.AT..........A....A.....G..G.......G..GC..A...  2732607
                       \    \             \                                    \
                       |    |             |                                    |
                    AGCAA CAAG       TAAAAA                                   AC
65        1760654                        ......A.............G.......T...C......  1760614
                                                                              \ 
                                                                              | 
                                                                             GT
65        3280654   ..                                                            3280655
65        1951103   .......G.....G.CT.....--...A.....A.AA........C...G..GT..A...  1951172
                      \ \                                                     \ 
                      | |                                                     | 
                     CA AACTTTG                                             TGC
65        3267290   ....A..G.....G.CT.......C..A....A......-.........G..G...T.T.  3267221
                      \  \                                               \      
                      |  |                                               |      
                     AG ATTTAGA                                         TG
65        590420                      .........A.........AG..G.T.....G...T...T..  590376
                                                                        \     \ 
                                                                        |     | 
                                                                        G    GC
65        1127882                     .........A..........G....G.C...G...A..CAT.  1127839
                                                                        \       
                                                                        |       
                                                                       GT
65        2473292                     ....G....A....A.....G..........T....CCA...  2473246
                                                                        \     \ 
                                                                        |     | 
                                                                       GT   TGC
65        795337                      ..........T................C...G...A...A..  795380
                                                                       \     \  
                                                                       |     |  
                                                                       G     C
65        19408     .A.GGC...GT..G.CT.......C..A..........-..G...C...G..GC..A.T.  19473
                           \              \                                   \ 
                           |              |                                   | 
                           A            TAA                                 AAC
65        338787                      ....G....A.......A.....G...C...G...A...T..  338831
                                                                       \      \ 
                                                                       |      | 
                                                                       A     GT
65        341473                      ....G....A.......A.....G...C...G...A...T..  341517
                                                                       \      \ 
                                                                       |      | 
                                                                       A     GT
65        1638229                     .........A.........A...G..TC...G...A......  1638272
                                                                       \     \  
                                                                       |     |  
                                                                       A     T
65        3424473                     .........A.....G...............G...AC..T..  3424429
                                                                       \     \  
                                                                       |     |  
                                                                       G    CA
65        3437108                     .........A.....G...............G...AC..T..  3437064
                                                                       \     \  
                                                                       |     |  
                                                                       G    CA
65        2403096                       .......A.............G...C...A...T...---  2403133
                                                                       \        
                                                                       |        
                                                                       G
65        3842433   .......G.....G.AT........C.A..........GC.G...C...G..GT..A...  3842355
                       \ \                \      \                             \
                       | |                |      |                             |
                    GGCAA|             TAAA      C                           ATC
                         |                                                      
                    TAAAGA
65        2601272   .......G...T.G.CC.....--...A.............G...C.T.G....T..C.T  2601203
                      \ \                                               \       
                      | |                                               |       
                     CA AACTTAG                                       GAA
65        2485654   .......G.......CT.....TT...C....A...A.......AC..TGA..A...C..  2485575
                       \  \                      \                          \   
                       |  |                      |                          |   
                    AGCAAAT              TTTTTTTAA                         AA
                          |                                                     
                         TA
65        3323146   ..                                                            3323147
65        2549855   T..G...G.....G.CT.....--...A.............G...C...             2549800
                        \                                                       
                        |                                                       
                    GCAACTTAG
65        3052209                      ........A....A...A.C..G..C.-.....GT..A...  3052167
                                                                              \ 
                                                                              | 
                                                                            TAC
65        1771350   .....T.G.....G.CT.....T.A..-.....G....G..G...C..CA..G..CT...  1771418
                       \    \                                            \      
                       |    |                                            |      
                    GGCAA CAA                                           TA
65        1341202   ..                                                            1341201
65        1639075   ..                                                            1639076
65        2678418   ..                                                            2678417
65        3237667   ...-..-..A.T..A.T-..............A.G...G..G...C...G...A...C..  3237730
                                                         \             \     \  
                                                         |             |     |  
                                                      GGAT             G    CA
65        4022873   ..                                                            4022874
65        4349804   ..                                                            4349805
65        4352276   ..                                                            4352277
65        3229450   ..                                                            3229449
65        1932124        ..G.....G.CT.....T....A..........G..G.G.....G...T......  1932066
                                                  \                     \     \ 
                                                  |                     |     | 
                                                  A                     G    AC
65        1933159        ..G.....G.CT.....T....A..........G..G.G.....G...T......  1933101
                                                  \                     \     \ 
                                                  |                     |     | 
                                                  A                     G    AC
65        3314121   .......G.....G.CT.......A.............G..G.G.C...             3314183
                      \ \                 \       \                             
                      | |                 |       |                             
                     CA AACTTAG           T    CTGG
65        3348185                     .........-....A.....G......C...A...A......  3348142
                                                                        \     \ 
                                                                        |     | 
                                                                        G    AC
65        3350205   ..-.A.-....T.G.CT......-...A....A.....T-.....G.T.G...A...A..  3350261
                                                                        \       
                                                                        |       
                                                                        G
65        2483456                            ......T-............C...G..GC...C..  2483420
                                                                            \   
                                                                            |   
                                                                          ATT
65        2210131                     ....T....A..A.......G......C...G...T...C..  2210176
                                                    \                   \     \ 
                                                    |                   |     | 
                                                    A                   G    AC
63        1661326   ..AG...G.....GACT....T................G..G.......G..A..GCA..  1661387
                                                                        \       
                                                                        |       
                                                                       GT
63        1902536   .....A.G..T.A.ATAT.........A.............G...C...G..GT...A..  1902605
                      \ \                                                    \  
                      | |                                                    |  
                     CA AAATTAG                                              A
63        1915563   .....A.G..T.A.ATAT.........A.............G...C...G..GT...A..  1915632
                      \ \                                                    \  
                      | |                                                    |  
                     CA AAATTAG                                              A
63        1418155                    ..........A.....T.A..G.C....C...G..GT.GA...  1418110
                                                                               \
                                                                               |
                                                                             ACC
63        1422081                    ..........A.....T.A..G.C....C...G..GT.GA...  1422036
                                                                               \
                                                                               |
                                                                             ACC
63        1928317   ..A..C.AG.....A.A..........A........CAG..G...C...G..GT.T.A..  1928393
                      \    \     \                                         \    
                      |    |     |                                         |    
                    CAACA ATG TGTCTC                                     GAG
63        1930958   ..A..C.AG.....A.A..........A........CAG..G...C...G..GT.T.A..  1931034
                      \    \     \                                         \    
                      |    |     |                                         |    
                    CAACA ATG TGTCTC                                     GAG
63        3012957   ..-.A.-..A.T..GT...........A.....G..T.G..G...C...G..GT.GA...  3012894
                                     \                                         \
                                     |                                         |
                                   ACT                                       ACT
63        972084              .....C.T.....TA..A..........GG.......T.A...TG..C..  972032
                                                                       \      \ 
                                                                       |      | 
                                                                       T     TC
63        1627974   ...G...G...-.G.CT..G.......A...AA.....G..G......CT..G......T  1627904
                        \                                                \  \   
                        |                                                |  |   
                    ATACCTTAG                                           TA  T
63        1632549   ...G...G...-.G.CT..G.......A...AA.....G..G......CT..G......T  1632479
                        \                                                \  \   
                        |                                                |  |   
                    ATACCTTAG                                           TA  T
63        228441                       ......G.A...A.........G...C...G..GT..A...  228484
                                                                               \
                                                                               |
                                                                             ACC
63        232367                       ......G.A...A.........G...C...G..GT..A...  232410
                                                                               \
                                                                               |
                                                                             ACC
63        2231043                     .........A..T.........C....C...G..GT..AA..  2231087
                                                                              \ 
                                                                              | 
                                                                            TAC
63        1460296                     ........TA.........C...G.....T.G..GT.CA...  1460340
                                                                              \ 
                                                                              | 
                                                                            TGC
63        820004    .......G...T..AA.T.........A..........G..G...C...G...A...---  819930
                       \ \       \                                      \       
                       | |       |                                      |       
                    GGCAA|   GTCTC                                    GTA
                         |                                                      
                     TTAGG
63        1102206   ...                                                           1102208
63        1636293   .......G.....--.C.TT...G.G.T...........C....AC...G....G.....  1636224
                      \ \                                               \    \ \
                      | |                                               |    | |
                     CA AATTTAG                                         G    T A
63        2358907                      ........A......A...G.....TC...G.AGC...C..  2358950
                                                                           \    
                                                                           |    
                                                                         GAC
63        744330    .G.....G...T.T.CT.....T....A..A.......G..G...C...G..GT..A.T.  744254
                      \ \                   \                                  \
                      | |                   |                                  |
                     CA AATTTAA         AAATA                                GTT
63        152025    ..--..G..A.T..G............A....AT...............G..A....T..  152101
                                   \  \                                 \   \   
                                   |  |                                 |   |   
                                 TTA CTTGTCTCAAAAT                     AC   T
63        2681121   ...G.A.G.....C.CT..........-........T.G....G.C...G...AG..C..  2681043
                      \                  \                             \      \ 
                      |                  |                             |      | 
                    CAACAATGT        GTTAA                         CAGTG      A
63        1097569                     ......C..A..........G..G.G.C...G...T......  1097613
                                                                        \    \ \
                                                                        |    | |
                                                                        A    T T
63        1048438                                                         ......  1048443
63        1849370                     ......A..A........CAG....G.C...G...T......  1849327
                                                                        \    \  
                                                                        |    |  
                                                                        G    T
63        2754915                     ....T.......AA......G..G.G.C...G...T......  2754872
                                                                        \    \  
                                                                        |    |  
                                                                        G    T
63        1238433   .....A.A.....GCCT..........A......AA.....GC..C...GG......T..  1238360
                       \ \              \                                \  \   
                       | |              |                                |  |   
                    GGCAA|            AAT                                A  T
                         |                                                      
                      TAGC
63        856043                      .....C..TA..........GT.G...C........G..T..  856087
                                                                       \      \ 
                                                                       |      | 
                                                                       A     GC
63        2415353                       .......A.....A....GC.G...C...G..G.......  2415394
                                                                         \      
                                                                         |      
                                                                        TA
63        4607978                       .......A..........G..G.G.C..CA..G....T..  4607936
                                                                         \    \ 
                                                                         |    | 
                                                                         A   GA
63        307853                        .......A..........G..G.T.C...G...T......  307811
                                                                        \    \  
                                                                        |    |  
                                                                        C   TG
63        2687500   .......A....C..CT.....T.A..A..A.A...A....G...C.T.G.TA..GT...  2687571
                      \  \                       \                              
                      |  |                       |                              
                    CAGCA|                     TAA
                         |                                                      
                      TAGT
63        3144461   .......G.....G.TT.....T.C.............G....G.C...G..GTT.....  3144528
                      \ \                      \                              \ 
                      | |                      |                              | 
                     CA AG                     A                            AAT
63        3148570   .......G.....G.TT.....T.C.............G....G.C...G..GTT.....  3148637
                      \ \                      \                              \ 
                      | |                      |                              | 
                     CA AG                     A                            AAT
63        3152385   .......G.....G.TT.....T.C.............G....G.C...G..GTT.....  3152452
                      \ \                      \                              \ 
                      | |                      |                              | 
                     CA AG                     A                            AAT
63        1845017   ...G.....TT..G.CT..........A..........GC.G...C...G...C...T..  1844945
                        \   \             \                             \     \ 
                        |   |             |                             |     | 
                        G TTAG        TAAAA                             G    AC
63        326757    ..C....G.......CT..........A.............G..AC...G...T...T..  326833
                       \                  \                            \    \   
                       |                  |                            |    |   
                    AGAAATTTA         TAAAA                            G   TT
63        1840539   T..T.T.G.....G.CT..........AT........-...G...C...TG..AGT....  1840608
                      \     \                                                \  
                      |     |                                                |  
                    CAGCA CATG                                              CA
63        2903794   A.AG...G.....GCCT..........A........A.G..GG.AC...G..G...T...  2903726
                     \                            \                      \     \
                     |                            |                      |     |
                    ACT                         AGA                     TA     T
63        2808880   ...A.--..A.....                                               2808892
63        69508                       .........--...A.....G...C..C...G..GT..A...  69467
                                                                              \ 
                                                                              | 
                                                                             TA
63        612859    .....T.G.....GCCT..........A..........G.C..G.C....CA.A...A..  612930
                       \                 \                           \       \  
                       |                 |                           |       |  
                    GACAA            ATGAG                           G       C
63        614445    .....T.G.....GCCT..........A..........G.C..G.C....CA.A...A..  614516
                       \                 \                           \       \  
                       |                 |                           |       |  
                    GACAA            ATGAG                           G       C
63        1754740   ..-...CA..TTA...A.....T....A..........G.AG...C...G..---...T.  1754670
                                     \      \                                   
                                     |      |                                   
                             GGTCTGTCT AAAACT
63        1218354   ..C..T.G.....G.CT.....--...A..........G..G.G.C...G.A.T......  1218418
                       \                                                \    \  
                       |                                                |    |  
                    AGCAA                                               A    T
63        1266596   ...G.T.T.......T......T.A..-........A............G...AG..C.A  1266526
                        \    \                                         \     \  
                        |    |                                         |     |  
                    GCAAT AAGT                                         G    CA
63        730267                      .............A......G..G.G.C...G...T...T..  730312
                                                           \            \     \ 
                                                           |            |     | 
                                                           G            G    GC
63        1304691        ..G.....G.TC.T........A.................C.......T...C..  1304631
                                              \                         \   \   
                                              |                         |   |   
                                            CAA                         A  GT
63        1972571   .......GC....G.CT..........-........A.G..G..CC...G...A......  1972496
                      \ \                 \                             \    \  
                      | |                 |                             |    |  
                     CA AACTTAG      TAAAAA                             G    T
63        2531941   ..                                                            2531942
63        1627585   ..C..T.G.....G.CT..........A........A..-.G...G...G..GT.GA...  1627660
                       \    \              \                                  \ 
                       |    |              |                                  | 
                    AGCAA CAAG         TAAAA                                TAC
63        722512    ..                                                            722511
63        2509532   ..                                                            2509531
63        545135    ...A.A.G.....G.CT..G.......A.........A...G.G.A...G...T...C..  545205
                    \   \             \       \                         \     \ 
                    |   |             |       |                         |     | 
                    A   G           TGG    TTTT                         A    GT
63        2513669   ..                                                            2513670
63        2768113   ..                                                            2768114
63        4021763   ..                                                            4021762
63        2266041   ..                                                            2266042
63        2788022   ..                                                            2788021
63        1230826           .....G.CT.....T.A..-.............G...C...G..A...AC..  1230773
                                                                        \   \   
                                                                        |   |   
                                                                       GT   C
63        953948                      .........A.....T.....-.G.G.CC...G..A......  953905
                                                                     \       \  
                                                                     |       |  
                                                                     G      TG
63        1009163                       ....C..-........T.G....G......G..T...CA.  1009202
                                                                     \          
                                                                     |          
                                                                     G
63        781257    .......G.....G.CT.........--....A........G..AC...G...C...T..  781326
                      \ \                                              \    \   
                      | |                                              |    |   
                     TG CATTCAG                                        G   GT
63        3137975                     ....T.C..A..T.......G..G...C...G...T......  3138020
                                                    \                   \     \ 
                                                    |                   |     | 
                                                    A                   G    GG
63        1762139   ...                                                           1762137
57        4484642                     ......A..A....A.....G..G.....G.G..GT..A...  4484685
                                                                               \
                                                                               |
                                                                              AC
57        1740192                     ..................A.G..T.G.C...G..AT...T..  1740148
                                                                               \
                                                                               |
                                                                             ATG
57        4527325   T..G...G.....T.CT..........A........AAG......C...G..GT..A...  4527249
                        \                 \                                   \ 
                        |                 |                                   | 
                    GCAACTTAG         TAAAA                                 TGC
57        4560515                     ....T.C..A.G........G....G.C...G...T...T..  4560471
                                                                        \     \ 
                                                                        |     | 
                                                                        G    GC
57        332611                      .........A...A...........G.C...G.....T.C..  332655
                                                                        \  \    
                                                                        |  |    
                                                                       TT  G
57        1298913                            ..A.........AG......C...G..AT......  1298876
                                                                           \ \ \
                                                                           | | |
                                                                           G T T
57        4662846   ......GG.....G.CT..........A..........G..G...C...G...AG..TA.  4662772
                        \                 \                            \        
                        |                 |                            |        
                    AAAGCTTAA         TAAAG                            T
57        4465737   ...                                                           4465739
57        4439517                     .........A..........G..G.....GGT...T......  4439561
                                                                 \           \ \
                                                                 |           | |
                                                                 C           T T
57        4476526   ...--........G.CT.....T....A.G........G..T.......G......TA..  4476451
                            \               \                          \        
                            |               |                          |        
                    AATTTAGCAAG         AAATT                         GA
57        746587            ..A....CT......T...A.G...................A...A...C..  746530
                                             \                         \     \  
                                             |                         |     |  
                                           TTT                         G    TT
57        4563742                                 ........G......C...G.CA.......  4563710
                                                                          \     
                                                                          |     
                                                                        TAC
50        2660514                     ...T.T...A..A..........G...C.T.G..GT...C..  2660555
50        1773305       ...G.....G.CT..........A..........GGA..T.C...G..GT..AA..  1773247
                                                                               \
                                                                               |
                                                                             TCC
50        1626950   ...G...AG.T..T.CT......C..GA.................C.G.G..GT.G...T  1626879
                        \                                                     \ 
                        |                                                     | 
                    GCAACTTAA                                               TGC
50        2951002   ..C..T.G..T..G.CT..........A.....T....G..G...C...G..GT..A...  2951070
                       \    \                                                   
                       |    |                                                   
                    AGCAA CAAG
50        140676    .....T.G.....G.CT..........A.G.TA...A.G......C...G..GT..A.T.  140747
                       \    \                                                  \
                       |    |                                                  |
                    GGCAA CAAG                                               ACA
50        433136            .....G.CT..........A....TT....G......C...G..AT..A...  433082
                                                                               \
                                                                               |
                                                                             ACC
50        1617103   ...G..TG.GA..C..T.TC.......A..........G..G...C...G----------  1617047
                        \                                                       
                        |                                                       
                    GTAACTT
50        3032865                    ..........A......A......G...C...A..GT..A..A  3032823
50        2571988                    ..........A..C....A.....G.G.C.A.A..GT..A..T  2572030
50        2937363   ..TAGT.......G.CT....G.....A....T..T.AGG.G...C...G...A...T..  2937292
                           \ \                                          \      \
                           | |                                          |      |
                      ATTTAG AGG                                        G     TT
50        3487752           .......CA.....TT...A..........G..G.G.C...G...T...T..  3487698
                                                                       \      \ 
                                                                       |      | 
                                                                       A     GC
50        3998422                     .....C...A.C........G..G...C...G..GA..A..A  3998381
50        1111472   ..-.A..A.....G.CT..........A.............G.......G..AA...C..  1111406
                              \                                        \     \  
                              |                                        |     |  
                          TTAGA                                        A    CA
50        1577346   .....C.A.----..---.........A..........G.C..T.C...G..GT.GA...  1577401
                       \                                                       \
                       |                                                       |
                       T                                                      AC
50        2186995                     .........A..........G..G...C...G..GC..A...  2187039
                                                                               \
                                                                               |
                                                                             ACC
50        137488                      .........A..........G..G...C...G..GC.GA...  137532
                                                                               \
                                                                               |
                                                                             GCT
50        2479323   ..A..T...GAT.C..C..........A..........G..G...C...G..GT.GA...  2479400
                       \   \          \                                        \
                       |   |          |                                        |
                    GGCAA GC   TTAAAATA                                      ACC
50        3590589                    ..........A...AA.....G..G...C...G..GT..T...  3590634
                                                                              \ 
                                                                              | 
                                                                            TGC
50        21451                       .....GA.....A.A.....G.CG...C......G..GA...  21407
                                                                               \
                                                                               |
                                                                             ACT
50        4394527                     .........A.....A....G.C....C...G..GT..A...  4394483
                                                                              \ 
                                                                              | 
                                                                            TGC
50        1983743   T.AAA..T.....G.CA.........CA..A.....CA.T.GA.TC...A..AA..TA..  1983683
                                         \                                      
                                         |                                      
                                         G
50        1313606                     .........A...A...A..G..G...C.T.G..GC..A...  1313650
                                                                              \ 
                                                                              | 
                                                                            TGC
50        2416574   ..A....G....A..TT..........A........A.G..G...A...G..GT.GA.TT  2416506
                       \                  \                                     
                       |                  |                                     
                    AACAA              TAAA
50        4311919                    ..........A..........G..G...C......GT...TT.  4311874
                                                                            \   
                                                                            |   
                                                                          ATT
50        1252990                      ........A..........G.....AC.T.G..GT..A...  1253033
                                                                              \ 
                                                                              | 
                                                                            TTC
50        4069427                       .......A..T.......G......C...G..GT..AA..  4069469
                                                                               \
                                                                               |
                                                                             ACC
50        4863112                      ........A........T.G..G...C.T.G..GT.GA...  4863155
                                                                              \ 
                                                                              | 
                                                                            TGC
50        1209864                     ..T......A.....A....G......C.......A...T..  1209908
                                                                            \   
                                                                            |   
                                                                          AAT
50        1211250                     ..T......A.....A....G......C.......A...T..  1211294
                                                                            \   
                                                                            |   
                                                                          AAT
50        4004421                     .........C.............GC.AC...G..GC...T..  4004377
                                                                            \   
                                                                            |   
                                                                          AAT
50        4005861                     .........C.............GC.AC...G..GC...T..  4005817
                                                                            \   
                                                                            |   
                                                                          AAT
50        4906357                      ......T.A......G......G..AC...TG..A......  4906315
                                                                             \ \
                                                                             | |
                                                                             T T
50        911546                      .........A.............G...C...T..G....A..  911590
                                                                           \ \  
                                                                           | |  
                                                                           G CA
50        2188595                     .........A..........G......C...A..AT...C..  2188551
                                                                           \    
                                                                           |    
                                                                         GAG
50        3641675   .......G....A..CC........C.A.............G...C...G..GT.GC...  3641599
                       \ \                \                                    \
                       | |                |                                    |
                    GGCAA|            TGAAA                                  ATG
                         |                                                      
                      TAGA
50        2055731   ...A...G.....G.CT..........A.....A.A..G..G.......G..GT..A...  2055807
                        \                 \                                   \ 
                        |                 |                                   | 
                    GATATTTAG         TAAAA                                 TAC
50        3049035   ..C..T.G.A...G.CT..........A....A.....G..G...C...G..GT..A...  3049108
                       \      \           \                                   \ 
                       |      |           |                                   | 
                    AACAT     A       TAAAA                                 TGC
50        987656                      .........A..A.......G..G...C......G...A...  987611
                                                      \                       \ 
                                                      |                       | 
                                                      C                     TAC
50        2894903                     .........A.....TA...G..........G..G..G....  2894947
                                                                         \     \
                                                                         |     |
                                                                        CA     T
50        4386574   T.AG...G.G...G.CT..........A....A...A.G..G.G.C...G...T...T..  4386506
                                          \                             \     \ 
                                          |                             |     | 
                                     TAAAAA                             G    AC
50        4344557                    ..........A...AA.....G..G...C...G..........  4344601
                                                                        \    \  
                                                                        |    |  
                                                                        G    T
50        270768    ..                                                            270767
50        273215    ..                                                            273214
50        4895812                     ....T....A..........G..G.G.C...G..G...CA..  4895768
                                                                         \    \ 
                                                                         |    | 
                                                                        CA    T
50        4964137                    .....C.A..C..A.......G..G..AG.......T...T..  4964092
                                                                        \     \ 
                                                                        |     | 
                                                                        G    GC
50        969061                      .........A.........AG......C...G..G...TA.A  969104
                                                                         \      
                                                                         |      
                                                                        TA
50        1146387                     ....C....A..........G..G.G..GA.G...-----..  1146423
50        3277312       ...G.....G.CT..........A....TT.....-.G.T.C...A...T...CA.  3277367
                                                                       \        
                                                                       |        
                                                                       A
50        2792479                    ........G.A.................A...G...A......  2792524
                                                                       \     \  
                                                                       |     |  
                                                                       G    CA
50        811804                     ..........A..........G..C...C.......AG..C..  811849
                                                                       \      \ 
                                                                       |      | 
                                                                       T     GC
50        809656                     ..........A..........G..C...C.......AG..C..  809701
                                                                       \      \ 
                                                                       |      | 
                                                                       T     GC
50        233163    ....G..G.....T.CT........G.A...A......G......C...G......AC..  233087
                      \ \             \                                 \ \     
                      | |             |                                 | |     
                     TG ACTTTAA   AAAAT                                 A GA
50        1947519                     .........A.........AG..G...C.T.T...A...C..  1947477
                                                                        \       
                                                                        |       
                                                                        G
50        626481                      .....T...A..........G......C...T..-.T..AT.  626441
50        4154721   ...G.A.G.....G.CT.G.G......A.G......T.T..G..T..TGG...T..A...  4154655
                        \                    \                                 \
                        |                    |                                 |
                        G                  TTT                               ACC
50        208387                      .....T.T.A.............G......TGG..A...C..  208431
                                                                        \    \  
                                                                        |    |  
                                                                        C   TA
50        2817201                            .......A.....G..G.......A..GT.GA...  2817238
                                                                               \
                                                                               |
                                                                             ACT
50        3734897                     ....C....A..........G..G.G.C...G...T...C..  3734853
                                                                        \     \ 
                                                                        |     | 
                                                                        G    AC
50        3738909                     ....C....A..........G..G.G.C...G...T...C..  3738865
                                                                        \     \ 
                                                                        |     | 
                                                                        G    AC
50        4736909                     .........A.....T.......G.T.C.T.G...T...C..  4736953
                                                                        \     \ 
                                                                        |     | 
                                                                        G    AC
50        3383736                                 ...........G.G.C...G..GT..A...  3383768
                                                                               \
                                                                               |
                                                                             ACC
50        3386570                                 ...........G.G.C...G..GT..A...  3386602
                                                                               \
                                                                               |
                                                                             ACC
50        3409029                     .........A..........C..G...A...G..-.T..AT.  3408989
50        3341954                      ......T.A.....T.......G...C.A.G...A......  3341996
                                                                        \    \  
                                                                        |    |  
                                                                        G    T
50        3727025   ...G.A.G..A....CT.G........A..........G..G.......G..GT...TG.  3726955
                        \                 \                                \    
                        |                 |                                |    
                    GCAATTTAG             T                                G
50        1467696                     .....T...A...........C.G...C...G....G..T..  1467652
                                                                       \     \  
                                                                       |     |  
                                                                       G    CA
50        2884993                      ...T....A..........G....G..C..G...C.GC...  2885035
                                                                        \       
                                                                        |       
                                                                       AT
50        3979021   ..--..G..A.T..G.C..G.....C.A..........G......C...G....G.....  3979089
                                        \                               \    \  
                                        |                               |    |  
                                CCCTGTCTC                               G    T
50        4081652   A......G.....G.CT...............A.....T.....A....A..GT..T...  4081727
                      \ \                               \                     \ 
                      | |                               |                     | 
                     TA AAATTAG                      GATT                   CAC
50        1410308   .......A..T..G.CT.....--...A....A.....G..G.G.C...G..GT...T..  1410239
                      \ \                                                   \   
                      | |                                                   |   
                     CA AACTTAG                                           AAG
50        3862367                       .......A..........G..G.G...A.A...T...T..  3862409
                                                                        \     \ 
                                                                        |     | 
                                                                        G    AC
50        4389069             ......T..........AC...AA....G..G.G.....G...A......  4389124
                                                              \         \     \ 
                                                              |         |     | 
                                                            ATG         G    GC
50        3940830   ..A....G.TT..G.CT..........A.......A.AG......C...G..          3940889
                      \                 \                                       
                      |                 |                                       
                    CAGCA             GGT
50        4532240                      ........A............AG...C...G...A...C..  4532283
                                                                       \     \  
                                                                       |     |  
                                                                       G    AT
50        4196778   .......G.....G.CT..........-.......A..G..........G..GT..A...  4196703
                      \ \ \               \                                    \
                      | | |               |                                    |
                     TG AA|           TAAAA                                  ACC
                          |                                                     
                      TAGCA
50        35968     .....A...T...G.TT.--T......A.....T....G..G...C...G..CT...C.A  36037
                       \    \                                          \     \  
                       |    |                                          |     |  
                    AGCAA GAGA                                         G    CA
50        2166393                     .........A.....A.A.....G...C....A.A.C.C-..  2166437
                                                                     \          
                                                                     |          
                                                                  ACAA
50        217114                                ..A..............C...G..GT..A...  217080
                                                                               \
                                                                               |
                                                                             ACC
50        4911788   .......G...T.G.CT.....T.A..-..........G..G..AC...G..GT.GA...  4911858
                      \ \                                                     \ 
                      | |                                                     | 
                     CA AACTTAG                                             TGC
50        2190103   .......G.....G.CT......C...A.T...T....G..G...C.A.G..-....A..  2190180
                      \ \                 \                                   \ 
                      | |                 |                                   | 
                     CA AACTTAG      TTAAAA                                GCAC
50        1917237   .......G.....G.TT........T.A..T..............C...G.TA..GT...  1917311
                      \ \                 \                            \        
                      | |                 |                            |        
                     AG AATTTAG        TAAA                           TA
50        1935732   .......G.....G.TT........T.A..T..............C...G.TA..GT...  1935806
                      \ \                 \                            \        
                      | |                 |                            |        
                     AG AATTTAG        TAAA                           TA
50        595904    ...G...G.......CA..........A.....T...AG..G...C...G...A...T..  595980
                        \                 \                            \      \ 
                        |                 |                            |      | 
                    GCAACTTAA         TAAAA                            A     GC
50        1639772   .......G.....G.TC.....T-...A.....A.....G.G...C...G......T...  1639702
                      \ \                                                \    \ 
                      | |                                                |    | 
                     CA AACGTAG                                         TA    T
50        1187405             ......T.....--...A..A.A.....G..G...C...G..A...T...  1187455
                                                                         \    \ 
                                                                         |    | 
                                                                        TG    A
50        2097613                       .....G.A.................C...AG...G.....  2097654
                                                                     \       \  
                                                                     |       |  
                                                                     G       A
50        2627754                     ....T....A..........G..G.T.C...G..GT..A...  2627800
                                                  \                            \
                                                  |                            |
                                                 AT                          ACC
50        1292472                       .......A.............G...A...T...T......  1292430
                                                                     \       \ \
                                                                     |       | |
                                                                     G       T T
50        3230015                     ..T...A...........A.G......C...G..AT..A...  3230060
                                                  \                            \
                                                  |                            |
                                                  A                          ACT
50        4241848   .....T.G.T..CG.CT.....T....A...T....A.G..G...C...G...A......  4241777
                      \ \                   \                           \    \  
                      | |                   |                           |    |  
                     TA AAG             AAATA                           G    T
50        1426167                     .......G.A.............G....----G..AG.....  1426128
                                                                              \ 
                                                                              | 
                                                                             CC
50        2403039                           ...A....T.....G.C..G.....G...T......  2402999
                                                                        \    \  
                                                                        |    |  
                                                                      GTT   CG
50        873826    T........A.--T..T.TC.......-..AA.............C.T.A..A..GT...  873893
                        \                                               \       
                        |                                               |       
                    GCTATTTAG                                          GT
50        4902349   .......G.....GCCT..........A..........G..G.G.C...G...T...CA.  4902427
                      \ \             \     \                          \     \  
                      | |             |     |                          |     |  
                     CA AACTTAG   TAAAT    TT                          G    TA
50        4872191   .....T.G.......CC.....--...A.................C.G.G...AG.....  4872260
                       \    \                                          \     \  
                       |    |                                          |     |  
                    GGCAA CAAG                                         G    CA
50        4877834           .......CC.....--...A.................C.G.G...AG.....  4877886
                                                                       \     \  
                                                                       |     |  
                                                                       G    CA
50        3115402   ...G...G.TT..G..TA.........A.............---..C.T.G.........  3115328
                        \             \                                    \ \  
                        |             |                                    | |  
                    GCAATTTAG     GAAAT                                  TTT T
50        550430                             ..A..........G..G..AC...G...T...T..  550393
                                                                        \     \ 
                                                                        |     | 
                                                                        G    AC
50        3033738   ..                                                            3033737
50        1572576   .......G.......CT.T........A..........G....G.C...G...T......  1572500
                      \ \                 \   \                         \     \ 
                      | |                 |   |                         |     | 
                     CA AATTTAG         TAA CAA                         G     A
50        2006927   ...                                                           2006925
50        3260656   .G...T.A.....T.CT..........A..........G..C.GT...GTG..A......  3260724
                       \                    \                    \           \ \
                       |                    |                    |           | |
                    AGTAA                   A                    C           T T
50        3242861   ..                                                            3242860
50        4110045   ..C....G........TA.....CA..A..---...A.G..G...C...T..GC.GA...  4109977
                       \ \                                                     \
                       | |                                                     |
                    AGCAA|                                                   ATC
                         |                                                      
                      TAGC
50        3680736   ..                                                            3680737
50        1620539   ..                                                            1620540
50        2448047   ..                                                            2448046
50        4532966   ..                                                            4532967
50        780437    ..                                                            780436
50        1071406   ..                                                            1071407
50        2259897   ..                                                            2259896
50        4129269   ..                                                            4129270
50        21675     ..                                                            21674
50        2934398   T.-.A.CA...TA..T...........A.........AG..G..AC...G..-....A..  2934326
                                     \            \                           \ 
                                     |            |                           | 
                            AAGACTGTAT            A                        GTGC
50        217439    ..                                                            217438
50        239519    ..                                                            239518
50        1206438   .                                                             1206438
50        1267743   ..                                                            1267742
50        1384976   ..                                                            1384975
50        2815776   ----...G.T.....TT.T...T.C..A.......A..G..G.G.C...T...C...C..  2815717
                                                 \                   \      \   
                                                 |                   |      |   
                                                 T                   G     GT
50        1550583   ..                                                            1550584
50        1784380   ..                                                            1784379
50        4526701   ..                                                            4526700
50        338907                     ..........A....A......T.-.......G...T...C..  338863
                                                                        \     \ 
                                                                        |     | 
                                                                        G    AC
50        2682721   ..                                                            2682722
50        3014217                     .........-...A.........G.G.C..TG...T...T..  3014174
                                                                        \     \ 
                                                                        |     | 
                                                                        A    GA
50        1091116   A-------.....G.CT.....TT...-....A..A..G..G.G.....G...T...T..  1091062
                                                                        \     \ 
                                                                        |     | 
                                                                        G    GC
50        3367029   ..                                                            3367028
50        3885863           .....G.CT.....T.A..-.................C...G...A...A..  3885916
                                                                       \     \  
                                                                       |     |  
                                                                       G    CA
50        327437    ..                                                            327438
50        1111733                     .........A.....................G..GT.GA...  1111776
                                                           \                    
                                                           |                    
                                                          AT
50        1147731                 ...T......GCG..-........G..G.G.C.........GT...  1147685
                                                                        \       
                                                                        |       
                                                                       GT
38        754526            .....G.CT..G.......A.........TGT...C.C...G...A......  754473
                                                                        \    \  
                                                                        |    |  
                                                                        C    T
38        3466354                    ..........A.....T....G..........G..GT.GA...  3466399
                                                                              \ 
                                                                              | 
                                                                            TGT
38        1890589                     .........A..........G..T.G.C...G..GT......  1890633
                                                                              \ 
                                                                              | 
                                                                            TGC
38        4284497                     .....C...A.............G..AC...A..AT...T..  4284541
                                                                            \   
                                                                            |   
                                                                          ATC
38        649355    .......G.......CT......G.T.A....A...T.GG.G..C.C..TG..T...T..  649427
                       \ \                                     \            \   
                       | |                                     |            |   
                    AACAA|                                     G          AGT
                         |                                                      
                      AAGG
38        4312801                       .......A....A.....G..G.......GA.GT..A...  4312760
                                                                              \ 
                                                                              | 
                                                                             TA
38        532397    ..AG..GG.......CT..........A..A..-.T.A...G...C....G......C..  532327
                     \                                               \      \   
                     |                                               |      |   
                    TCAAAAACT                                        G     GT
38        4178154       ...G.....G.CT...............A.....C..G..TC...T..GT..A...  4178213
                                          \                                    \
                                          |                                    |
                                          G                                  ACC
38        702179    T......G.....G.CT..........A.G.A......G..G.G.C...G..GT.GA...  702255
                       \ \                \                                    \
                       | |                |                                    |
                    GACAA|            TAAAA                                  ATC
                         |                                                      
                      CAGC
38        839097                       ........A..........GC.G...C...G..GT......  839055
                                                                           \ \  
                                                                           | |  
                                                                           G T
38        1859974   ..                                                            1859973
38        2115391                     .........C...A...A..G....G.C.T....GT.....A  2115348
                                             \                                  
                                             |                                  
                                            TA
38        749594                      ..T......A........A.G..G.......G...A...C..  749552
                                                                        \       
                                                                        |       
                                                                        G
38        4118664                     .........A....T..........G.C.T.G.....GT...  4118621
                                                                        \       
                                                                        |       
                                                                       GT
38        3882807                     .........A.G.....A.....G.G.....G...A...TT.  3882849
                                                                       \        
                                                                       |        
                                                                       A
38        694486                      ....T..G.A.............G...C...G...T..AC..  694530
                                                                       \    \   
                                                                       |    |   
                                                                       G   TC
38        1961093                      ........A..........G..G.G.C...G...T...C..  1961050
                                                                        \     \ 
                                                                        |     | 
                                                                        G    AC
38        1963257                      ........A..........G..G.G.C...G...T...C..  1963214
                                                                        \     \ 
                                                                        |     | 
                                                                        G    AC
38        2132017   T.AG...G.......CT......CC.............G..G...C...G..A..GTT..  2132082
                                               \                        \       
                                               |                        |       
                                            ATGG                       GT
38        800842    ...G..GG.......CT.........CA.....-.......G...C...GA.GC..A...  800770
                      \                   \                                     
                      |                   |                                     
                    TAGCAACTT         TAAAA
38        1872567   .......G.....G.CT.......C..A.....T...TG..G.G...GGTG...G.....  1872492
                      \ \              \                         \            \ 
                      | |              |                         |            | 
                     CA AACCTAA     AATT                         C           GC
38        4242338   ..                                                            4242339
38        1742368   ..                                                            1742369
38        2587984   ..                                                            2587983
38        2675814   ..                                                            2675815
38        654850                      .........A.....-.......G...C..GGA.G...TAA.  654808
                                                                         \      
                                                                         |      
                                                                        TA
38        1487857   ..                                                            1487858
38        1517963   ..                                                            1517964
38        4132557                            ..A.......A..G....G.C....A..C......  4132593
                                                                     \       \  
                                                                     |       |  
                                                                     A       T
38        4140029                            ..A.......A..G....G.C....A..C......  4140065
                                                                     \       \  
                                                                     |       |  
                                                                     A       T
38        4146860                            ..A.......A..G....G.C....A..C......  4146896
                                                                     \       \  
                                                                     |       |  
                                                                     A       T
38        672375                       ........A...A........AG.-.C...G..G...A..T  672333
                                                                              \ 
                                                                              | 
                                                                            TGC
38        516080                      .........A..........G..G.G.C...G.......C..  516035
                                                  \                     \   \   
                                                  |                     |   |   
                                                  A                     G  TC
38        1842541   ...                                                           1842543
38        3405018                     ....T....A..........G..G.G.C...A.....GT...  3405062
                                                  \                     \       
                                                  |                     |       
                                                  A                    GG
38        3788793                      ...........A.............TC...A....G.....  3788745
                                                   \                    \    \  
                                                   |                    |    |  
                                                   T                    G CACTGG
38        4266151   ...                                                           4266149
22        5971837   ..-.A.....AG.CAAAT.........A..TT.....TG..G.G.C...G..AT.GA...  5971897
                                                                              \ 
                                                                              | 
                                                                             TA
22        3062550   ...G...G.T.TC.A.A.TC......TA..........G.C.A......G..GT......  3062480
                        \                                                  \ \  
                        |                                                  | |  
                    GCAATTCAG                                              G T
22        5997234   ......CA.GA..T.CT.TC....C..A..T.A.....G......C...G..AT...A..  5997299
                       \ \                                                 \    
                       | |                                                 |    
                       A TA                                              AAT
22        3027721       ...G.....G.CT....GT....A..........TT.G.G.C...G...T......  3027778
                                                                        \    \  
                                                                        |    |  
                                                                        G    T
22        2112873   ......T.T.---.AA.A.......G.A..AAA.C......G...C...G..GT..A...  2112812
                      \                                                        \
                      |                                                        |
                    CAT                                                       AC
22        2569657           .....G.CT..........A..........G..G.G.C...G...T...C..  2569603
                                                                        \     \ 
                                                                        |     | 
                                                                        A    AC
22        2437427                     .....C.T............G..G...C...A..GT..A.T.  2437383
                                                                               \
                                                                               |
                                                                             GTT
22        1991646                     ......A..A....A..A.......T.C...G..GT..A...  1991690
                                                                              \ 
                                                                              | 
                                                                            TGC
22        6128635                     .........A..........G.CT...C...A..CT..A...  6128679
                                                                              \ 
                                                                              | 
                                                                            TAC
22        5522177                     .........A.G.......A...G...C...G...T......  5522133
                                                                             \  
                                                                             |  
                                                                           CAT
22        3052051                     ........GA.................C...TG.CA...A..  3052008
                                                                             \  
                                                                             |  
                                                                            TA
22        2675744                     .........A...AA.....G..G.......G..GT...T..  2675700
                                                                            \   
                                                                            |   
                                                                          ACT
22        2678184                     .........A...AA.....G..G.......G..GT...T..  2678140
                                                                            \   
                                                                            |   
                                                                          ACT
22        2349790       ...G.......CT..........A....A.....G..G..A....G.....TA...  2349728
                                          \                                    \
                                          |                                    |
                                       TAAA                                  ACT
22        2358070   ....CA.G.....C.CTT....T.-............AC..G...A...G...A...C..  2357996
                      \                                 \              \     \  
                      |                                 |              |     |  
                    CAGCAATTTA                        ACT              G    CA
22        58397                       ..T......AT.A.......G.C.....G.T.....G.....  58352
                                                                           \   \
                                                                           |   |
                                                                          TG  AC
22        482271                        .......A....TG...............G..GT...T..  482229
                                                                            \   
                                                                            |   
                                                                          AGT
22        3360681   .......G.....G.CT..........A...........---------TG..G.T.....  3360743
                      \ \                                                     \ 
                      | |                                                     | 
                     AA AACCTAA                                             CAT
22        5438771   .....A.G.T.T.G.TT......-...C..........G..G..TC...G..GT.GA...  5438841
                      \ \                                                      \
                      | |                                                      |
                     CA CATTTAG                                              ACC
22        2491867   ..                                                            2491866
22        2471803                     ....T...GA..........G....G.C...GG..T...T..  2471847
                                                                        \     \ 
                                                                        |     | 
                                                                        A    GC
22        5801799                     ....T....A..........G..G.G.C.T.G...T......  5801842
                                                                        \    \  
                                                                        |    |  
                                                                        G    A
22        3003246   ...--....A.T....T..........A..TA......G..........G..GT..A..A  3003311
                                  \   \       \                                 
                                  |   |       |                                 
                                GTT TCA      CA
22        2269509   ...GGC...A...G.CT......G...A........A.G..G..AC...A..GT.GA...  2269436
                           \                 \                                \ 
                           |                 |                                | 
                    ATTTAGCAA              TTT                               TA
22        1861471   ..CA...GG....G..AA.........A....A.....G.CT...C...G...A......  1861394
                        \         \    \                                \    \ \
                        |         |    |                                |    | |
                    ACAACTGAG   ACT  TAA                                G    A T
22        5336488                       .........T........G......C...G..A...CA.T  5336447
                                                                         \      
                                                                         |      
                                                                        TA
22        1888464                      ..............T...AG..GG......G.......CT.  1888507
                                                                       \     \  
                                                                       |     |  
                                                                       G    AA
22        3192279                      ........AT.........G..G...C..CA..........  3192236
                                                                       \      \ 
                                                                       |      | 
                                                                       A     GC
22        3087439                      ...G.A........T....G..G...C...G...A...C..  3087482
                                                                       \      \ 
                                                                       |      | 
                                                                       T     AT
22        2881798                            ..A.............G.GTCC..G...T......  2881763
                                                                       \        
                                                                       |        
                                                                       A
22        1275262       ...G.....G.CT..........A........AA...G...C...G..GT..A...  1275202
                                                  \                            \
                                                  |                            |
                                                 AA                          GCC
22        3114926   ...A...G..T.C...T..........ATG........G-.....C...A..GT.GA..A  3114854
                        \                 \                                     
                        |                 |                                     
                    GAAATTTAG         TAAAC
22        4072660                       .......A.............G...C...T...T...C..  4072702
                                                                     \      \   
                                                                     |      |   
                                                                     G     GT
22        5026364                     ......C..A.............G.GCC...G......T...  5026319
                                                     \                  \       
                                                     |                  |       
                                                    GG                 GT
22        2650708   ..                                                            2650707
22        2654874   ..                                                            2654873
22        2660987   ..                                                            2660986
22        5801748   ..                                                            5801749
22        1953713   ..                                                            1953714
22        4207094   ..                                                            4207093
22        2636064                      ........-.........AG....C.....G...-......  2636023
                                                                               \
                                                                               |
                                                                             ATC
22        3057166   ..                                                            3057165
22        2995056   ..                                                            2995055
22        872165    ....A-.G.....G.T-.TC.......A..T..........G-.C.C.GTG..T......  872227
                      \                                  \                   \ \
                      |                                  |                   | |
                     TA                                 AG                   T T
22        877819    ....A-.G.....G.T-.TC.......A..T..........G-.C.C.GTG..T......  877881
                      \                                  \                   \ \
                      |                                  |                   | |
                     TA                                 AG                   T T
22        886339    ....A-.G.....G.T-.TC.......A..T..........G-.C.C.GTG..T......  886401
                      \                                  \                   \ \
                      |                                  |                   | |
                     TA                                 AG                   T T
22        5394184   ..                                                            5394183
22        1101408   T.......                                                      1101415
                    \                                                           
                    |                                                           
                    A
22        2504098                    ..........A..........--.....C...GG.GT.GA...  2504055
                                                                               \
                                                                               |
                                                                             ATC
22        2952359   ..                                                            2952360
12        3627089   ..AA...T....CG.CT........G.A....A....AG..G.....TGA..GT..A...  3627029
                                                                               \
                                                                               |
                                                                               A
12        5886696   .C..A.TT.G..AG.CT........G.A...A.A....C..G...C...G..GT.G....  5886631
                      \  \                                                    \ 
                      |  |                                                    | 
                     AG  A                                                  TAC
12        5421765   ...GGC.A.....G.CT..........A....A...AAG..T..CC...G..GT......  5421835
                            \                                              \ \  
                            |                                              | |  
                    TTTAGCAAG                                              G T
12        5704671                     .........A..........G......C...G..GT.GA..A  5704712
12        2189386                     .....G...A..........G......C...G..GT.GA...  2189342
                                                                               \
                                                                               |
                                                                             ACT
12        5853207                    .......C..A.......A..G..G.G.C...G..GT..A...  5853162
                                                                              \ 
                                                                              | 
                                                                            TAT
12        3110002                     .........A........A.G......C...G..GT..A...  3110046
                                                                              \ 
                                                                              | 
                                                                            TGC
12        5524515                     .........A..........G..G..T....G..GT..A..A  5524559
                                                                              \ 
                                                                              | 
                                                                            TAC
12        3611618                     .........A..........G..G.GAC...G..GT..A...  3611662
                                                                              \ 
                                                                              | 
                                                                            TGC
12        3773427                     ..T..............T.........C...A...T..A..T  3773471
                                                                              \ 
                                                                              | 
                                                                            CAC
12        654552                      ......A..A.....................GA.GC..A...  654596
                                                                              \ 
                                                                              | 
                                                                            CAT
12        5682751                     ......A..A....A.....G.....C....G..GT..A..T  5682707
                                                                              \ 
                                                                              | 
                                                                            TAT
12        5423236                     .........A.............G..AC...G..GT...C..  5423280
                                                                            \   
                                                                            |   
                                                                          AGT
12        327145                      ....................G..G...C...G..GT...C..  327189
                                                                            \   
                                                                            |   
                                                                          AGT
12        3227085   ....A..G.......CT........T.A..........G..G.TAC..GA..GT..A...  3227156
                       \  \               \                                    \
                       |  |               |                                    |
                    GGCAACT               G                                   AC
                          |                                                     
                         CA
12        3798651                      .....C..A......A...G......C...A..GT...T..  3798608
                                                                            \   
                                                                            |   
                                                                          AAT
12        3722793                     .........A.............G.......G..G..T.A..  3722749
                                                                           \    
                                                                           |    
                                                                         CAG
12        5801344                     ..T....................G...C.T.G..CC....A.  5801387
                                                                           \ \  
                                                                           | |  
                                                                           C T
12        5804384                     ..T....................G...C.T.G..CC....A.  5804427
                                                                           \ \  
                                                                           | |  
                                                                           C T
12        6088080                     ....C....A.....A....G..G.G.C.G.G...A......  6088037
                                                                        \    \  
                                                                        |    |  
                                                                        G    T
12        5106593                     .........A............C.C......G..G..CAT.T  5106639
                                                                          \     
                                                                          |     
                                                                      GTAGA
12        503398    T.-.A.-..A.T..AA.T..T......A...A......G..G...C...G..CA......  503336
                                    \                                  \     \  
                                    |                                  |     |  
                                  AAA                                  T     T
12        6673102   ...--..A.A......A..........A..........G..G..CC.T.G..G...TA..  6673032
                                  \   \                                  \      
                                  |   |                                  |      
                          GCAAGATCC  TC                                 TA
12        6437242   ..C..T.G..T..G.CT..........A..........G..G..T....GA.GT.GA...  6437309
                       \                    \                                 \ 
                       |                    |                                 | 
                    AGTAA                   A                                TA
12        5265958   ..........TG.C.T.A......A..A....T.....G..G.......G..AT..A...  5266032
                      \  \                   \                                 \
                      |  |                   |                                 |
                    CAGCAACTAA               G                               ACC
                         |                                                      
                         A
12        2290365   A.T....G.....T.CT..........A...AA..AC.G..G.T.C...GA.GT...C..  2290436
                         \                \                                 \   
                         |                |                                 |   
                       AGG           TAAAAA                               AAT
12        3794134                     .........A..........G..GG..C...G...A......  3794177
                                                                        \    \  
                                                                        |    |  
                                                                        G    T
12        2331482   ..AA...G...T.G.CC..........A..........G..G...C...GA.-..--C..  2331412
                      \               \                                         
                      |               |                                         
                    TAGAAACTG     AAAAT
12        6709577                     .........A......A...G......GC..T.......C..  6709621
                                                                        \     \ 
                                                                        |     | 
                                                                        G    AT
12        6367200                     .........A.............G...C...A..A...AC..  6367156
                                                                        \   \   
                                                                        |   |   
                                                                       GC   C
12        2759429                     ....T....A..A.......G..G.G.C...G......CA..  2759386
                                                                        \       
                                                                        |       
                                                                       GT
12        3982574                    .......A..A...T......G..G...C...G.....CTA..  3982618
                                                                       \ \      
                                                                       | |      
                                                                       A A
12        6099404                     ........TA..........G..G.G.C...G.....GT...  6099447
                                                                        \       
                                                                        |       
                                                                       GT
12        6741108                            ..A..........G..G.......G..GT..A...  6741071
                                                                              \ 
                                                                              | 
                                                                            TAC
12        5000970                     .........A..........G..G...C..CG...T...A..  5000926
                                                                       \      \ 
                                                                       |      | 
                                                                       A     GC
12        3781399                     ......A..A..A...CA.....G.G.C...A...A...C..  3781443
                                                                       \    \   
                                                                       |    |   
                                                                       T   AT
12        996466    .......G.....T.CCA.........A.................C...G..GT...AT.  996542
                      \ \    \              \                               \   
                      | |    |              |                               |   
                     CA AATTTAG           AAG                             AGT
                             |                                                  
                            TC
12        5013315   .......G.T...G.TT.....T....A.............G.......G...A..AC.T  5013392
                      \ \                   \                               \   
                      | |                   |                               |   
                     TG AATTTAG        AAAAGG                             AAC
12        6726686                       .......A........AC.G.........G...T...T..  6726644
                                                                        \     \ 
                                                                        |     | 
                                                                        G    GC
12        6690580                       .......A...TA.....G......C...T...A......  6690538
                                                                        \    \  
                                                                        |    |  
                                                                        G   CA
12        3400454                        ...C..A....A.....G......C...G...A..A...  3400495
                                                                        \      \
                                                                        |      |
                                                                        G     AC
12        743605    .......G.....GCCT........T.A.....T....G.CG.G.C..TG.....GT...  743530
                      \ \                 \                             \       
                      | |                 |                             |       
                     CA AACTTAG       TTAAT                            GT
12        749620    .......G.....GCCT........T.A.....T....G.CG.G.C..TG.....GT...  749545
                      \ \                 \                             \       
                      | |                 |                             |       
                     CA AACTTAG       TTAAT                            GT
12        3565854   ...GA...C....C.CT..........A.............G...G...G..AC..CC..  3565927
                         \                \                             \       
                         |                |                             |       
                    CAACATAGA           TAA                            GT
12        3796655   T..G...G.A...G.TT..........A..........G.GG.G.C...G...T...TG.  3796590
                                          \                             \       
                                          |                             |       
                                      TAAAA                             G
12        6287886   T......G.G.....CT..........A..........G..G..AC...G...C...T..  6287810
                      \ \                 \                             \     \ 
                      | |                 |                             |     | 
                     CA AATTTAG       TAAAA                             G    GC
12        5236775                        ..G...A.............G.G.....G...T...T..  5236816
                                                                       \     \  
                                                                       |     |  
                                                                       G    CA
12        5659828       ...A.....G.CT.......A..T..T.......G....T.....A...T...T..  5659888
                                          \                             \   \   
                                          |                             |   |   
                                         TA                             G  TC
12        3176464   .C.....G.T...G.CT......G...A...--........G..AC...GCCAC..A.AA  3176530
                      \ \                                                       
                      | |                                                       
                     AG AACTTAA
12        2580237   ..CT...G.......AT.....--...A..........GG.GC..C...G..G...T.T.  2580305
                        \                                                \      
                        |                                                |      
                    ATGACTTAG                                           TA
12        3155355       .........G.CT.....--...A...T......G......C..GG...A......  3155300
                                                                        \    \  
                                                                        |    |  
                                                                        G    T
12        5580472   ..C..T.G.....G.CT.....T....A........A.G......C...G..-....AA.  5580545
                       \    \               \                                   
                       |    |               |                                   
                    AGCAA CAAG         AAATTT
12        6821273                      ....C...A....A............C.---...A......  6821234
                                                                            \   
                                                                            |   
                                                                           AG
12        4926856   ...G...A....--..T..T..T....C.--.......G......C...G..AT...A.A  4926922
                       \                                                     \  
                       |                                                     |  
                    AGTATCTTA                                               CT
12        2295413   ..CA...G.....G.CT..........A..A.A.....G......C.---...-----..  2295477
                        \                 \                                     
                        |                 |                                     
                    GAATTTAG          TAAAA
12        3130722   ...                                                           3130720
12        5688217                            ..A.....T....G......C...G...T...C..  5688253
                                                                        \     \ 
                                                                        |     | 
                                                                        G     A
12        3506372                      ............T......G..G.G.C...G...T...T..  3506416
                                             \                          \     \ 
                                             |                          |     | 
                                             C                          G    GT
12        6294954                            ..A.......T.......G.C...G.....T....  6294918
                                                                        \       
                                                                        |       
                                                                       GT
12        2642874                                                         ......  2642879
12        5440110                                                         ......  5440105
12        3067293                            ..A.....................G...A...TA.  3067258
                                                                       \        
                                                                       |        
                                                                       G
12        2443149   ..                                                            2443148
12        3271149   ..                                                            3271148
12        4012325   ..                                                            4012324
12        5289596   ..                                                            5289595
12        6649063   ..                                                            6649062
12        5060810   T..                                                           5060808
12        5105184   .......G.T...C.--..........A..........-....GAC...G..A...T...  5105251
                      \ \                                               \       
                      | |                                               |       
                     CA AACTTAG                                        GC
12        2597527   ..                                                            2597528
12        4935694   ..                                                            4935695
12        5394130   ..                                                            5394131
12        5956040   ..                                                            5956041
12        6305647   ..                                                            6305646
12        6667285   ..                                                            6667284
12        2307799   ..                                                            2307798
12        5370892   ...                                                           5370894
12        6086434   ..                                                            6086433
12        5251216   ....AA.G.....G.CTA......A..A.......A.A...........A..GT...C..  5251288
                      \   \                       \                        \    
                      |   |                       |                        |    
                     TG TTTAGCA                   A                      GAG
12        1257602   ..                                                            1257601
12        5934484   ..                                                            5934485
12        6349527   .......GG...C..TT.......A......---..A....G...C.G.G...T...T..  6349458
                      \ \                 \                               \   \ 
                      | |                 |                               |   | 
                     TG AAATAG            T                              TA  AT
12        711812    .                                                             711812
12        5926227   ..A..T.G.A.....--.TC.......A......                            5926191
                      \                                                         
                      |                                                         
                    CAGCA
12        3835056                  ..A......A..TT..---.......G.......G..GT.GA...  3835100
                                                                              \ 
                                                                              | 
                                                                            TGC
12        6292154                     .........-.........C...G.G.C..TG...T...C..  6292111
                                                                        \     \ 
                                                                        |     | 
                                                                        G    AC
12        5169518                                ..............G.C...G......T...  5169486
                                                                        \       
                                                                        |       
                                                                       GT
12        3750689                      ........A.........--..G.G.C...G..GC...C..  3750730
                                                                            \   
                                                                            |   
                                                                          AAT
12        2794933                     .........A...A.........-.G.C...--..T...C..  2794892
                                                       \                      \ 
                                                       |                      | 
                                                       A                     AC
12        5873812                     ....T....A..........T..G.G.C...G...T...T..  5873767
                                                  \                    \      \ 
                                                  |                    |      | 
                                                  T                    A     GC
12        5875417                     ....T....A..........T..G.G.C...G...T...T..  5875372
                                                  \                    \      \ 
                                                  |                    |      | 
                                                  T                    A     GC
12        1576638                                     ....G..............A......  1576666
                                                                        \    \ \
                                                                        |    | |
                                                                        G    T T
2         134488    ...G.A......C..CT.....T.A..A........A.G..G...C...G..GT..A.T.  134418
                        \    \                                                  
                        |    |                                                  
                    GCAAACTT AGA
2         3667287   A..G...G.T...G.CT......T.G.A..........G..G...C...G..GT.CA...  3667218
                        \                                                      \
                        |                                                      |
                    ATAACAG                                                  ATA
2         5187581   .......G.....GCCT..........A..........G..G...C...G..GT.GA...  5187655
                      \ \                                                     \ 
                      | |                                                     | 
                     CA AACTTAG                                          ACCCAC
2         6378120   ..C..T.G.....G.CT.....TT...A.....A..A.G..G...C...A..GT..T...  6378049
                       \    \                                                 \ 
                       |    |                                                 | 
                    AGCAA CAAG                                              TGC
2         7879700   ..AG...G.....G.CT..........A..TA.............C...G..A...T...  7879769
                     \                                                 \        
                     |                                                 |        
                    ATAGTAACT                                          G
2         7053855   ...G...G.....C.AT.....TT.TT....A.T....G..G...C...GA.....TAT.  7053926
                        \                                              \ \     \
                        |                                              | |     |
                    GCAACTTAA                                          A A     T
2         5291826   ...AGT.....AAT.CAA..T......A.......A..GG.G...C....GAC...A...  5291759
                                            \                            \     \
                                            |                            |     |
                                        ATTTT                           CA     T
2         1032589           .....G.CT..........A...A.....AG..........G...A..CA..  1032643
                                                                        \     \ 
                                                                        |     | 
                                                                       GT     T
2         2140079                     ........GA.....T....G..G...C...G..GC..A..A  2140120
2         7289529   ...--.G.-TA..G.CT.........TA..........G..G...C.T.G...A...C..  7289470
                                                                       \     \  
                                                                       |     |  
                                                                       G    CT
2         113937                     ....G..A.GA.............G.......GG..AG..T..  113893
                                                                              \ 
                                                                              | 
                                                                             GC
2         210747    ..T....G..T..G..T..........A.............G..AC...G..GT.G....  210824
                        \             \                                        \
                        |             |                                        |
                    AGTAACTCAG    AAAAT                                      ACT
2         213607    ..T....G..T..G..T..........A.............G..AC...G..GT.G....  213684
                        \             \                                        \
                        |             |                                        |
                    AGTAACTCAG    AAAAT                                      ACT
2         217628    ..T....G..T..G..T..........A.............G..AC...G..GT.G....  217705
                        \             \                                        \
                        |             |                                        |
                    AGTAACTCAG    AAAAT                                      ACT
2         2278                        .........A....A..A..G......C...A..GT..A...  2322
                                                                               \
                                                                               |
                                                                             ACC
2         5192862   ....C..G.......CC..C.......A....A..A..G..G...C.T.G..GT.GA...  5192788
                        \             \                                        \
                        |             |                                        |
                    AACTTAG       CAAAT                                      TTT
2         1710157                    ..........A..T.......G...GG.C...G..GCT.A...  1710202
                                                                              \ 
                                                                              | 
                                                                            TGC
2         3406063                    ..........A...A......G..G...C...AA.GT..A...  3406018
                                                                              \ 
                                                                              | 
                                                                            TGC
2         1119797                       .......A.........TG......C...G..GT..A..A  1119836
2         3726094                     .........A.........A...G.G.C...G..GTT.A...  3726050
                                                                               \
                                                                               |
                                                                             ACA
2         5304197                     ....TG...A..A..........GC..C......GT.GA...  5304153
                                                                               \
                                                                               |
                                                                             ACT
2         5321532                     ....TG...A..A..........GC..C......GT.GA...  5321488
                                                                               \
                                                                               |
                                                                             ACT
2         1186670                     .........A...A......G..G...CC..G..GT..A...  1186626
                                                                               \
                                                                               |
                                                                             ACC
2         6766019                     ..T......A..T.......GT.....C...G..G...A...  6766063
                                                                              \ 
                                                                              | 
                                                                            TGC
2         3785411                     .....C...A...TA........G...C...G..GC.GA...  3785368
                                                                              \ 
                                                                              | 
                                                                             TA
2         3601335                       .......A....AA.A..G.............GT.CC...  3601294
                                                                               \
                                                                               |
                                                                              AC
2         7449282                      ..T.....A..........G..G...C...G..GT..A...  7449239
                                                                              \ 
                                                                              | 
                                                                            TGT
2         6735043                       .......A..........G..G..TC...G..GT..A...  6735085
                                                                               \
                                                                               |
                                                                             ACC
2         7591599                       .......A.....T....G..G...C...A..GT..A...  7591641
                                                                               \
                                                                               |
                                                                             ACC
2         2440537                                                     ........T.  2440547
                                                                           \    
                                                                           |    
                                                                           G
2         3593925                     .........A.T...........G...A...G..GT...T..  3593881
                                                                            \   
                                                                            |   
                                                                          AAT
2         6705903                                                     ..........  6705893
                                                                          \     
                                                                          |     
                                                                          C
2         7323674   .A...........G.CT..........A...........G.G.......A..GT.GA...  7323601
                    \   \                 \                                    \
                    |   |                 |                                    |
                    T AATTTAG          TAAA                                  ATG
2         4499691   ..C..T.G.......CT.........CA..T......AG......C...G..GT..A...  4499621
                       \                  \                                    \
                       |                  |                                    |
                    AGAAA              TAAA                                   AC
2         7250027                     ......A..A..........G......C...G..GT......  7250070
                                                                           \ \  
                                                                           | |  
                                                                           G C
2         2802395   ..A..A.G.....G.CT..........A.......A..GG.....G...G..GT.T.T..  2802471
                      \  \            \                                    \    
                      |  |            |                                    |    
                    CAGAA|        AAAAT                                  GAG
                         |                                                      
                      TAGC
2         3447888   T.AGA..G.....G.CT..........A....A....AG......C...G..AT.T.C..  3447954
                                       \                                   \    
                                       |                                   |    
                                    AAAT                                 CAG
2         7151628   ..C..T.G.....G.CT..........A.G..T......G.........G..GCT.A...  7151704
                       \    \             \                                   \ 
                       |    |             |                                   | 
                    AGCAA CAAG        TAAAA                                 TGT
2         6710                          ...............A..G..G...C...G..G....T..  6752
                                                                            \   
                                                                            |   
                                                                          AGT
2         8221491                            ..A.......A..G..G.G.C...G...T...T..  8221528
                                                                        \     \ 
                                                                        |     | 
                                                                        G    GC
2         7298694   --.T.T..----.T...-.........A.......T..G.....AC...G...A..A...  7298747
                                                                        \       
                                                                        |       
                                                                        G
2         8217689   .......G.....G.--.TT..................G.A...AC.T.G...AG..T..  8217758
                      \ \                                              \     \  
                      | |                                              |     |  
                    CAG ACTTAG                                         G    CA
2         252544    ....-..G.....G.CT..........A..........G....GAC...G...A.T.C..  252476
                    \ \               \                                 \  \    
                    | |               |                                 |  |    
                    AA|           AAAAT                                GC  G
                      |                                                         
                     TA
2         258664                      .........A..........GG...G....GG...T......  258620
                                                                        \    \  
                                                                        |    |  
                                                                        G   TT
2         487051                      .........A..........G..G...C...G...A......  487007
                                                                        \    \ \
                                                                        |    | |
                                                                        G    T A
2         3815916                     .........A....T.....G..G.G.C...G...T...T..  3815872
                                                                        \     \ 
                                                                        |     | 
                                                                        G    GC
2         5154654                     .........A.G........G....G..G..G...T...C..  5154697
                                                                        \     \ 
                                                                        |     | 
                                                                        G     A
2         505746                      .........A..........G..G.GTC...GA..A..T...  505703
                                                                        \       
                                                                        |       
                                                                       GT
2         515504                      .........A..........G..G.GTC...GA..A..T...  515461
                                                                        \       
                                                                        |       
                                                                       GT
2         1605020                     ....T.C..A...............G.C...G.....T.C..  1605064
                                                                        \  \    
                                                                        |  |    
                                                                       GT  G
2         3530331                     ...T.....A..........G..G.G.C...GC....GT...  3530375
                                                                        \      \
                                                                        |      |
                                                                       GT      T
2         7219425                     .........A.CA....A.....G.G.C...G...T...C..  7219381
                                                                        \     \ 
                                                                        |     | 
                                                                        A    AC
2         7341416                     .........A....A..A..T..G.G.....G...T...T..  7341372
                                                                        \     \ 
                                                                        |     | 
                                                                        G    GC
2         65100                       .....T...T..........G..G...C...G...A..TA..  65143
                                                                        \       
                                                                        |       
                                                                       GT
2         305931                      .........A........C.G..G.G.C...AG..C...T..  305975
                                                                        \     \ 
                                                                        |     | 
                                                                        G    GC
2         209438                            ...A.............G.G.C...AG..T......  209402
                                                                             \  
                                                                             |  
                                                                             C
2         212298                            ...A.............G.G.C...AG..T......  212262
                                                                             \  
                                                                             |  
                                                                             C
2         3179861                     ........CA.............G.G.C...G...A......  3179905
                                                                       \      \ 
                                                                       |      | 
                                                                       G     TC
2         6006479                     .........A..........G..G...C...G...A...A..  6006523
                                                                       \      \ 
                                                                       |      | 
                                                                       A     GC
2         2899780                      ..G.....A........A.G..G.G.........T...T..  2899823
                                                                        \     \ 
                                                                        |     | 
                                                                        G    GC
2         8205891                      ........A....A.....G..G.G.C...G...T...TA.  8205932
                                                                        \       
                                                                        |       
                                                                        G
2         2537242                       ...C...A..........G..G....G..G..-.T..C..  2537202
                                                                              \ 
                                                                              | 
                                                                             AC
2         5220107                      ..T................G..G...C...A...A...C..  5220064
                                                                       \     \  
                                                                       |     |  
                                                                       G    CA
2         3220309   ..TAGC.-..T....TT.T........A.....T....G....GAC...G..GT..C...  3220376
                                          \   \                               \ 
                                          |   |                               | 
                                        TAA CAA                             TAC
2         2272336   T.C..T.G.......CT.....--...A....C.....G.C.G..C...G..GT......  2272400
                       \                                                   \ \  
                       |                                                   | |  
                    AGCAA                                                  G T
2         3799088                     .........A..........G..G...A...--..A...C..  3799048
                                                                              \ 
                                                                              | 
                                                                              A
2         7265144                     .........-..........G......C...G..GT..AA..  7265101
                                                                               \
                                                                               |
                                                                             ACC
2         136008    .....T.G.......CT......C........A....C.G.G..AC...G..GT.GA...  136081
                       \               \        \                              \
                       |               |        |                              |
                    AGCAA           ACAT       GA                            ACA
2         5161895           ....C..CT..........-....A.....G..G...C...G..GT..A...  5161948
                                                                               \
                                                                               |
                                                                             ACC
2         5536129   ..C..T.G.....G.CT.....C....-.............G.G.....G...TT.T...  5536056
                       \    \         \                                        \
                       |    |         |                                        |
                    AGCAA CAAG    TAAAT                                        A
2         1087021       ...G.....G.CT.....T.A..-.......A..G......C...G..AT..A...  1087078
                                                                               \
                                                                               |
                                                                             ACT
2         3609192                     .........A....C........G..AC...--.A.C.C-.T  3609154
2         6938651                     .........A..........G....G.C.....A..T-.C..  6938607
                                                                     \          
                                                                     |          
                                                                  GTTG
2         3617985   .......G.....G.CT..........T.C..T.......AG...C...G.......TG.  3617911
                      \ \                 \                             \       
                      | |                 |                             |       
                     CA AATTTAG       TTAAA                             G
2         6827779   .....A.G.......CT..........A.GTT....T.T..G.......G...C...C..  6827862
                       \                  \                             \       
                       |                  |                             |       
                    AGCAACTTA        CAAAAA                     GTAGAATGC
2         7269765   .....TT.T.AAG..TAA......A..A....-...A.G..G..AC...G...A......  7269828
                      \                                                 \    \ \
                      |                                                 |    | |
                     CA                                                 G    T T
2         1896151           .....G.CT..G.......A..........-.CG...C....A...G.....  1896203
                                                                     \       \  
                                                                     |       |  
                                                                     G       T
2         5149938                               ..........G......C.......AG..C..  5149971
                                                                              \ 
                                                                              | 
                                                                             AC
2         5150422                               ..........G......C.......AG..C..  5150455
                                                                              \ 
                                                                              | 
                                                                             AC
2         7333712                        ...A............A...GC..C..TG...T...C..  7333673
                                                                       \        
                                                                       |        
                                                                       G
2         2421819   T.C..T.........CT.....TT...A.........AG..G...C...G..AT..A...  2421747
                       \   \ \                    \                            \
                       |   | |                    |                            |
                    AGCAA  G AGG                  A                          AAC
2         7387886   ...AGC.A.......CT..........A.............G...CC..G...A......  7387954
                            \             \                            \     \  
                            |             |                            |     |  
                            G        TAAATA                            G     T
2         3255586                     ...T.....A..A.......G....G.C...G...T...C..  3255629
                                                     \                  \       
                                                     |                  |       
                                                     A                  G
2         7311009           .......TT.....--...A.......TA....G......TG...A......  7311061
                                                                        \    \ \
                                                                        |    | |
                                                                        G    T T
2         5501865                     ..............A.....G..G.T..-..G...T...C..  5501908
                                                                        \     \ 
                                                                        |     | 
                                                                        G    AC
2         251110                            ...A..........G..G...C...G...T......  251148
                                                                        \    \  
                                                                        |    |  
                                                                        G   CA
2         3053508   ..C....A.T...G.CT.....--...A....AA..T.C........T.G...T..A...  3053436
                        \                                               \      \
                        |                                               |      |
                    CAGCAATTTAG                                         A    AAT
2         3054992   ...A........C..CT.....G.A.............G..G...C...G..G...T...  3055065
                        \   \                  \                         \      
                        |   |                  |                         |      
                        G TTCATAAG           AGT                        TA
2         7097304                            ..A..........G....G.....A...T...T..  7097267
                                                                        \     \ 
                                                                        |     | 
                                                                        G    AC
2         3243812   ..                                                            3243813
2         7035941   .......G.......CTT...TTT...A..........G..G.G.C...G...T...C..  7036012
                      \ \                    \                          \     \ 
                      | |                    |                          |     | 
                     CA AATAA               TT                          G    AC
2         7742625       ...G.....G.CT......-...A.....T....G.C....C...GG..A...T..  7742682
                                                                       \      \ 
                                                                       |      | 
                                                                       A     GC
2         5552508   ..                                                            5552509
2         538951    ..                                                            538952
2         1717529   ..                                                            1717528
2         3602315   .....T...GA....CTT.......-.......T.T..C...A..C...G...A......  3602242
                      \     \                                \          \    \  
                      |     |                                |          |    |  
                    CAGGA  AG                           GTAGCA          A    T
2         787556    ..                                                            787557
2         1896107   ..                                                            1896108
2         7288730   ..                                                            7288729
2         3063885   ..                                                            3063886
2         65256     ..                                                            65257
2         2043253   ..                                                            2043252
2         2083329   ..                                                            2083330
2         2121734   ..                                                            2121735
2         3303412   ...                                                           3303410
2         5334091   ...                                                           5334093
2         5338536   ...                                                           5338538
2         5679743   ..                                                            5679744
2         6426923   ..                                                            6426922
2         6428419   ..                                                            6428418
2         7204927   ..                                                            7204926
2         7308372   ..                                                            7308373
2         1229131   ..                                                            1229132
2         8138032   ..                                                            8138031
2         7592499   ....AA........A............A..........T..G...C.......T...T..  7592578
                      \    \ \      \             \                     \     \ 
                      |    | |      |             |                     |     | 
                     CA TTAG AGG AAACTTA          C                     G    AC
2         3343566   ..                                                            3343565
2         19533     ..--.AG......-.CT.....T.A......A-....--..G...C...G..GT.G...A  19590
                                               \                                
                                               |                                
                                            TTTA
2         2371701   ..                                                            2371702
2         7265194   ..                                                            7265193
2         1529072   ..                                                            1529073
2         3049681   ..                                                            3049680
2         3460739   .....C.A.A---..CA.....T.A..-..........GC.G...C...G...A......  3460680
                       \                                                \     \ 
                       |                                                |     | 
                       T                                                G    GC
2         2066015                     ............A..T..T....G.......G..GT......  2065971
                                                    \                       \   
                                                    |                       |   
                                                    A                      AA
2         2382958                     .........-.............G...C...A...A...C.T  2382915
                                                                       \     \  
                                                                       |     |  
                                                                       G    CA
2         2307810                     ......G..-.......A..G..G.T.C...G...T...T..  2307767
                                                                        \     \ 
                                                                        |     | 
                                                                        A    GC
2         2628682   ...                                                           2628680
2         2524478                     ..T......A........A.G..---....T.A.........  2524519
                                                                          \   \ 
                                                                          |   | 
                                                                          G  TG
2         7355075                       .......A..........G..G..C....G..........  7355117
                                                  \                     \    \  
                                                  |                     |    |  
                                                  A                     G    T
2         3454409                                 ........G......C...G...T...T..  3454377
                                                                        \     \ 
                                                                        |     | 
                                                                        G    GC
2         7856178                       .......A..........G..G...C...G..GT..A...  7856135
                                                           \                  \ 
                                                           |                  | 
                                                           G                TGC
2         6972059                     ......A..A....A......-.G...C...G..GC..A...  6972018
                                                                               \
                                                                               |
                                                                               A
2         7367380                     .........A....A......-.....C...G..GT.GA...  7367423
                                                                               \
                                                                               |
                                                                             ATT
2         2426241                     .........A....-.....G..G...C...G.....GC...  2426283
                                                                        \       
                                                                        |       
                                                                       GT
1891      221953                      .........A.......A.....G...C...G..GT......  221910
                                                                           \ \  
                                                                           | |  
                                                                           G T
1891      5492                        .........A.........AG..GC..C...G..G...CA..  5535
                                                                         \      
                                                                         |      
                                                                        CA
1891      48982                       ....T.C..A..........G..G.G.C...G...T...C..  49026
                                                                        \     \ 
                                                                        |     | 
                                                                        G    AC
1571      408773    T....T.G..T..G.CT....C.G...A....T.....G....GA.G.T.A....TA...  408846
                       \    \                                                 \ 
                       |    |                                                 | 
                    GGCAA CAAG                                            AGCAC
1571      180416                         .....TA..........G..G...C...G..G...AA..  180375
                                                                              \ 
                                                                              | 
                                                                            TAC
1571      245510                      .........A..........G.........TG...A..A...  245465
                                                                        \      \
                                                                        |      |
                                                                        G    ATC
1571      377910                      .........A..A..T....G....G.C...G...T..CC..  377954
                                                                        \     \ 
                                                                        |     | 
                                                                        A    AC
1571      203312                     ........T.A.........C...G-......G...T.GA...  203268
                                                                              \ 
                                                                              | 
                                                                            TGC
1525      164224        ...G.....G.CT.T...T..C.A.............G.G.C.......T...T..  164166
                                                                        \     \ 
                                                                        |     | 
                                                                        G    GC
1525      121783                     ....T.....A.G........G......C...G...T.GA...  121828
                                                                               \
                                                                               |
                                                                             ACC
1525      416733                       ........A...AA........G..A....G..GT..A...  416776
                                                                               \
                                                                               |
                                                                             ACC
1525      24468     ......T..AAA..AAAA........GA..........G......C...G..A..GCA..  24540
                       \    \    \                                      \       
                       |    |    |                                      |       
                    GGCAA  CT TAAA                                     GT
1525      258947                        .....G.A..........G....G.....G..G..GA...  258905
                                                                              \ 
                                                                              | 
                                                                            TAC
1525      230001    A.C..T...GA.C..............A....A...A.G..G.G.C...G...T...T..  229931
                       \    \       \                                  \    \   
                       |    |       |                                  |    |   
                    AGCAA  TA       A                                  G   GT
1525      314681                      .......T.A..........G.....C....G...C...C.T  314637
                                                                        \     \ 
                                                                        |     | 
                                                                        A    AT
1525      268796                        .......A.T.AA.....G....G.....G...T...T..  268838
                                                                        \     \ 
                                                                        |     | 
                                                                        G    GC
1525      83052     .......G.....G.CT..........A..........G..G...C...G...C......  82977
                      \ \                \                              \    \  
                      | |                |                              |    |  
                     CA AAATTAG       CAAA                              G   CA
1525      424609    T......G..TG.G.TC.....--...T.............G...C...G...AG..C..  424540
                      \ \                                              \     \  
                      | |                                              |     |  
                     CA AACTTAG                                        G    CA
1525      358468                      ....T....A..........G....G.C...A...T...T..  358513
                                                  \                     \     \ 
                                                  |                     |     | 
                                                  A                     G    GC
1525      97227                       ......A..T...T-........G.G.....G...T......  97185
                                                                        \    \  
                                                                        |    |  
                                                                        G    T
1262      281215                    ...........A...CC.....G..G..A....G..GT..A..A  281172
1262      342012                      .......T.A..........G..G...C...G..AA..A...  342056
                                                                              \ 
                                                                              | 
                                                                            TGA
1262      7257                        ......A..A..A.......G.A.....C..G..GT..A...  7301
                                                                              \ 
                                                                              | 
                                                                            TGC
1262      12268                       ......A..A..A.......G.A.....C..G..GT..A...  12312
                                                                              \ 
                                                                              | 
                                                                            TGC
1262      235689                        ............T..A..G......C......GTGG....  235730
                                                                               \
                                                                               |
                                                                              CT
1262      480849                        .......A.....A....G.....AC...G..AT..A...  480891
                                                                               \
                                                                               |
                                                                             ACC
1262      598465    .......G.G......T.......A..A..A.......G..G.......G..GT.GA...  598387
                      \ \                \                                     \
                      | |                |                                     |
                     CA AACTTAA    TGAAAAA                                   ACC
1262      501239    .....A.A.....G.CT....CT.A..T.......ACC...........G..GT..TC..  501170
                      \ \                  \                               \    
                      | |                  |                               |    
                     CA AACT               G                             GAG
1262      92278                       ....C....A..........G..G.G.C...G...A......  92234
                                                                        \    \  
                                                                        |    |  
                                                                        G   CA
1262      361459    ..CA...G.....G.CT.T........A.....T.A.....G...C...G..GT......  361531
                        \                 \                                \ \ \
                        |                 |                                | | |
                    ATGTTAG             TAA                                G T T
1262      165954    ..                                                            165955
1262      524033    ..                                                            524032
1262      312458    .......GT....G.CA.....T.A..-.........A...G...--...--------..  312515
                      \ \                                                       
                      | |                                                       
                     CA AACTTAT
1262      371175                       .....C..A..........-..G...C...G.......C..  371133
                                                                         \  \   
                                                                         |  |   
                                                                        TA  T
1262      528808                       ........A...T.......-.G.G.C...G....G..T..  528850
                                                                        \     \ 
                                                                        |     | 
                                                                        G    GT
1256      166795                       ........A....C........G.G.C...G...T......  166837
                                                                        \    \  
                                                                        |    |  
                                                                        G    T
1256      125163    ...                                                           125161
1139      320291                      .........A...C......T....G.C...G..GT.G....  320335
                                                                               \
                                                                               |
                                                                             GCC
1139      170200    ..                                                            170201
1139      333251                      .........A......A....G.G...C...GG..T......  333207
                                                                        \    \ \
                                                                        |    | |
                                                                        G    T T
1139      209707    ..T.GC.A.....G.CT..........A....A....AG..G...C...G.AA...A...  209635
                            \             \                              \      
                            |             |                              |      
                    CTTAGCAAG            TA                             TA
1139      82252                       ......A....-........G..G...C...G..GT..A...  82209
                                                                               \
                                                                               |
                                                                             AAC
1139      102411                      ......A....-........G..G...C...G..GT..A...  102368
                                                                               \
                                                                               |
                                                                             AAC
1139      119992                      ......A....-........G..G...C...G..GT..A...  119949
                                                                               \
                                                                               |
                                                                             AAC
1139      506960    ..                                                            506959
1139      507831    ..                                                            507830
1139      617889    ..                                                            617888
1139      627996    ..                                                            627995
1132      408039    T......G.T...G..T....C.C..CA.T..A..A.A.......C...G..GT..A...  407968
                      \ \                                                     \ 
                      | |                                                     | 
                     CA AACTTAG                                             TGC
1124      523867    ..                                                            523866
1124      176325                      .............AA.....G..........G...A...TG.  176372
                                               \                       \       \
                                               |                       |       |
                                             AAT                       A      TT
1124      166652    ..                                                            166653
1119      423006    ...                                                           423008
1119      7869      .......G...A.G.CT.......A......A......T..G...C...G...T...T..  7790
                      \ \                 \      \                      \     \ 
                      | |                 |      |                      |     | 
                     CA AACTTAG           C TAAAAAA                     G    GT
1062      281455                      ..T......A...A......G......C...G..GT..A...  281499
                                                                               \
                                                                               |
                                                                             ATC
1062      290404                       ..T......C.........G.....AC...G..A..GT...  290363
                                                            \                   
                                                            |                   
                                                            C
1062      605745                       .......GA....A..A..G..G.G.....G...T...C..  605786
                                                                           \    
                                                                           |    
                                                                           G
1062      639057                      ...G....GA..........G.....AC...G..G...T...  639101
                                                                         \     \
                                                                         |     |
                                                                        TA     T
1062      391449    ...A...TC.....A.T.....G....A......CA..G......C...G..G...CA..  391375
                        \                   \                            \      
                        |                   |                            |      
                    GAAATTTAG            AAAT                           TA
1062      352798    ..A....AG....G.CT..........A.......A...-.G.......A.....G.A..  352870
                       \ \                \                             \       
                       | |                |                             |       
                    GGTAT|              CAA                            GA
                         |                                                      
                      TAGG
1062      418531    ..                                                            418530
1062      696765                        .......A...T.....A.....T.G...G..GT..A...  696722
                                                                  \           \ 
                                                                  |           | 
                                                                  C         TAC
1062      12637                       .........A..A.A........G...C...G..GT..A...  12592
                                                       \                      \ 
                                                       |                      | 
                                                       A                    TAC
1041      252955                      ....T....A..........G..G.G.C...G..----.A..  252992
1041      98615                       .........A.............G.G.C...G...T...A..  98571
                                                                       \    \   
                                                                       |    |   
                                                                       G   GC
1041      260405                        .......A..........G..G.G.....G..G..GT...  260364
                                                                         \      
                                                                         |      
                                                                        TC
1041      560181    ...G...GG......CT..........A.....G....G-.G..AG...G..GT..A...  560256
                        \                 \                                    \
                        |                 |                                    |
                    GCAACTTAG         TAAAC                                  GCC
1041      835431    ..                                                            835432
1041      779873    ..                                                            779872
1033      462369    ..CA.A.......G.CT......G...A........T....T...C...G.AGA.CATG.  462437
                        \                                                       
                        |                                                       
                    ACAACTTAG
1033      452303                      ......A..A..A.......G..........G.CAT.GA...  452346
                                                                               \
                                                                               |
                                                                              AA
1033      494907                      .........A....A.....G......C.T.GA.GT.GA...  494863
                                                                               \
                                                                               |
                                                                             ACT
1033      385623                      ....................T..G.G.C...TG..T...C..  385580
                                                                             \  
                                                                             |  
                                                                            CA
1033      570791    ...G...G.....G..T.G.....A..A.....A....G..G...C...G..AT.GA...  570718
                        \                 \                                    \
                        |                 |                                    |
                    GCAACTTAG            GA                                  ACC
1033      22165     .......G..T..G.CT..........A..........G......G...G..GT.CA...  22241
                      \ \                 \                                    \
                      | |                 |                                    |
                     TA AATTCAG       TTAAT                                  ACT
1033      309818    ...AA..G.TT..G.TT........T.A....T.....G.GG...C...A...TT..A..  309741
                         \                \                                   \ 
                         |                |                                   | 
                    CAATTTAGC         TAAAA                                GCAC
1033      654020                        .......A.........AG..G.......G..AT......  654062
                                                                            \   
                                                                            |   
                                                                          AAT
1033      656332                        .......A.........AG..G.......G..AT......  656374
                                                                            \   
                                                                            |   
                                                                          AAT
1033      446663                      .........A..........G..G...C...G...A......  446707
                                                                        \    \  
                                                                        |    |  
                                                                        G   CA
1033      427419                      ......A..AT..............G.C...G...C...C..  427463
                                                                       \    \   
                                                                       |    |   
                                                                       A   GT
1033      696759                      .........AT...T......-.G..AC...G..AT......  696802
                                                                              \ 
                                                                              | 
                                                                            TGC
1033      700601                      .........AT...T......-.G..AC...G..AT......  700644
                                                                              \ 
                                                                              | 
                                                                            TGC
1033      424938    ....AA.G.......CT..........A...AT...........AC...G..G..G.C..  424862
                      \   \               \                             \       
                      |   |               |                             |       
                     CA TTTAGCA      TTAAAA                            GA
1033      341512    ..--..G.--...G.CT......T.C.A............                      341477
1033      7121      ..                                                            7120
1033      630282    ...TA.GG.AG..C..T..........A.......A.CG......C...G...A...C..  630205
                      \               \      \                         \     \  
                      |               |      |                         |     |  
                    CAACAAC     TCAAAAT      A                         A    CA
1033      378843    ..                                                            378842
1033      778028    ..                                                            778027
1033      566946                      ......G..A.....G....G......C...G..AT.GA...  566991
                                                        \                      \
                                                        |                      |
                                                        A                    ACC
1033      183330                      .........A..........-......C...G...T...TA.  183287
                                                                       \     \  
                                                                       |     |  
                                                                       G    CA
1033      409041    ..--CA...A.T..CCT........T.A....C.G...G..G..AC...G...AG..C..  409105
                                            \         \                \     \  
                                            |         |                |     |  
                                          AAG         A                G    CA
915       1007065                    ..........A..........G..G.G....TG..GT..A...  1007020
                                                                               \
                                                                               |
                                                                             ACC
915       603855                       ....T...A..........G......C.T.G...C......  603812
                                                                           \ \ \
                                                                           | | |
                                                                           G T A
915       657453                      .......G.A.............G...C..GG..........  657409
                                                                       \     \  
                                                                       |     |  
                                                                       G    CA
915       570595    .C.....GG....G.CT.....T.A..-..T.A....A.......C...G..AT..A...  570665
                      \ \                                                      \
                      | |                                                      |
                     CA AATTCAG                                              ACC
915       666580    ..                                                            666579
915       540646                      ...C.....A.....T.....-.G.G.C...A..GT..T...  540686
889       34928                        ....T...A..........G..G.G.....G...A...C..  34885
                                                                        \       
                                                                        |       
                                                                      GTT
889       176547                        .......A.....T....GG...G.....G..AT...C..  176589
                                                                            \   
                                                                            |   
                                                                          ACT
889       535200                      .......G.A....A......G.....C...G...A....A.  535243
                                                                        \    \  
                                                                        |    |  
                                                                        G    T
889       494877    ...G...G..A....CT.....................G..G...C...GG.GT..A.T.  494954
                        \                  \  \                                \
                        |                  |  |                                |
                    ACAACTTAG         TAAAAA  G                               AA
889       188498                      ....................G..G...C...G...A..TCA.  188456
                                                                       \        
                                                                       |        
                                                                       G
889       570348                      .....G.......AA....TG..G...C...G.....G....  570391
                                                                       \ \      
                                                                       | |      
                                                                       A A
889       538595    ..                                                            538594
889       540979    ..                                                            540978
889       82358     ..                                                            82357
889       82659     ..                                                            82658
889       393535                      .........A....A......-.G...C...G..AA..A...  393492
                                                                               \
                                                                               |
                                                                             AAG
889       536531                      .........A..........-....G.C...G...A......  536573
                                                                       \     \  
                                                                       |     |  
                                                                       G     C
833       736208    .......G.....G.CT......G.T.A....T.....G..G...C...G..GT..AT..  736137
                      \ \                                                      \
                      | |                                                      |
                     CA AATGTAG                                              ACC
833       933229                        .......A..........G..GAG.C....G..T...T..  933268
833       937681                        .......A..........G..GAG.C....G..T...T..  937720
833       420380    .....A.G.....G.CT......................G...G.C...A..GT..A...  420456
                      \ \                 \                                    \
                      | |                 |                                    |
                     CT AACTTAA       TGAAG                                  ACT
833       623421    .A.......A.T....T.TC.......A...A......GG.G.T.C..CT...A...C..  623489
                           \      \                                    \      \ 
                           |      |                                    |      | 
                           G  GATGC                                    A     AT
833       282365         ..G.....G.CT..........A..........G-.G.G.C...G...A..CAT.  282420
                                                                        \       
                                                                        |       
                                                                       GT
833       326559                      ....T....A.............G.GA....G.....GT...  326602
                                                                        \       
                                                                        |       
                                                                       AA
833       440963          ....A..G.CT.....TT...A...A.........G.......G...A...C..  441019
                                              \                               \ 
                                              |                               | 
                                              T                              AC
833       498891                           ....-....A............C...G..GT..A...  498930
                                                                             \ \
                                                                             | |
                                                                           AGT T
833       1055134   ...                                                           1055132
833       1131919                     ....T....A..........G....G.....G...T...T..  1131874
                                                  \                     \     \ 
                                                  |                     |     | 
                                                  A                     G    GC
775       246957                      .........A.....A.A..G..G.G.C...A..........  246914
                                                                       \     \  
                                                                       |     |  
                                                                       A     T
775       301256                        ............A.....G..GC...C..G..........  301215
                                                                        \    \  
                                                                        |    |  
                                                                        A    T
775       119471    ..                                                            119472
766       588568    .A.....G-....G.......G.....A....A........G.G.C..TG..GT..A...  588500
                        \                                                     \ 
                        |                                                     | 
                    AAATTAG                                                 TGC
766       722991                      ...C.C...T..........G..G.G.C...G..GT..A...  723035
                                                                               \
                                                                               |
                                                                             ACC
766       901628                      .........A........A.G..C.G.C.TGG..GT.TA...  901672
                                                                              \ 
                                                                              | 
                                                                            TAC
766       499171                       ........A....A........G..A.G..A..GT.CA...  499214
                                                                               \
                                                                               |
                                                                             ACT
766       804838                     ..........A...A......G....G.....G...T...CA.  804795
                                                                        \       
                                                                        |       
                                                                        G
766       1176322                            ..A.....A.......G.G.C...G...T...C..  1176358
                                                                              \ 
                                                                              | 
                                                                             AC
766       617954    ...GC.C..GA..T.CT...............A...A......G.C...G.......T..  618025
                            \             \                             \   \   
                            |             |                             |   |   
                       GTAGTA           TAA                            GT   T
766       531602                                ..........G.....AC...G..GT...C..  531635
                                                                              \ 
                                                                              | 
                                                                             AT
766       499802    ....CA.G.......CT..........A....A...A....GC......             499864
                     \  \              \                                        
                     |  |              |                                        
                    TA AACTTAG     AAATT
766       349885    ..                                                            349886
766       894135    ..                                                            894134
766       583687                                                      .....-....  583679
766       907277                       ........A...A.....-...G...C...G..AT..A...  907235
                                                                              \ 
                                                                              | 
                                                                            TTC
766       453637                      .........A.....T.....-.G..TA...G...A......  453680
                                                                       \     \  
                                                                       |     |  
                                                                       A    TG
748       723909    ...G...G...T.G.CT..........A..........G..GC..C...G..GT.GA..A  723842
                        \                                                       
                        |                                                       
                    GCAATTAG
748       718476    ...G..T.T.TAA.AAAA.T.......A....A...T.G..G...C...G...A...C..  718542
                      \                                                \        
                      |                                                |        
                    CAGCCG                                             A
748       831951    ..AGCA.G.....G.TT..........A........A-...GG..CC..A..GT.GA.A.  831889
                                         \        \                             
                                         |        |                             
                                       TTA        A
748       752828                      ........CA..........G..G...C...G..GTT.A...  752872
                                                                               \
                                                                               |
                                                                             ACT
748       849322                      ..T..G...A....A.....G.G...A..T.G..GC..A...  849278
                                                                               \
                                                                               |
                                                                             ACC
748       645652                      .....T.T...............G.G.C.T.G..GC..A...  645696
                                                                              \ 
                                                                              | 
                                                                            TGC
748       1133267   .......G......AAAT....T....A..........G......C...G..A....ATT  1133343
                       \ \       \                                      \   \   
                       | |       |                                      |   |   
                    GGCAA|   GCCTC                                     GT   T
                         |                                                      
                      TCGA
748       765819    ...                                                           765817
748       524028        ...G.....G.--.T........A..T..................G..GT..AT..  523972
                                                                            \   
                                                                            |   
                                                                          AAC
748       1147950   .......G....--..T.TC.......A..........G..GC..C...G..G...CA..  1147882
                      \ \                                               \       
                      | |                                               |       
                     CA AGCTCAG                                        GT
748       1049541                     .........A.............G.C.C...G..GT...T..  1049497
                                                                           \    
                                                                           |    
                                                                         GAG
748       894067    .....T.......G.TT.......A..A...A......G..G.G.C...G..GT.CA...  893992
                       \   \                      \                           \ 
                       |   |                      |                           | 
                    GGCAA GCAA                 AAAA                         TGC
748       577855    .......T..T..G.CT..........A.......A.AG....G.C...G..GT...C..  577934
                      \ \              \                                   \    
                      | |              |                                   |    
                     CA AACTTAG CAAAGTAA                                 GAA
748       585032    .......T..T..G.CT..........A.......A.AG....G.C...G..GT...C..  585111
                      \ \              \                                   \    
                      | |              |                                   |    
                     CA AACTTAG CAAAGTAA                                 GAA
748       640734                     ..C.......A.....A..A....G.G.C...G...T...T..  640689
                                                                        \     \ 
                                                                        |     | 
                                                                        G    GC
748       530954                      ..G......A.....T....G.C....C...G...C..TC..  530997
                                                                        \       
                                                                        |       
                                                                       GT
748       535223                      ..G......A.....T....G.C....C...G...C..TC..  535266
                                                                        \       
                                                                        |       
                                                                       GT
748       618467                      .........A.T........G..G.G.C...G...A..T...  618510
                                                                        \       
                                                                        |       
                                                                       GT
748       885677                      ....CC...A..........G..G...C.......T...C..  885721
                                                                        \     \ 
                                                                        |     | 
                                                                        G    TC
748       312817                      .........A..........GG.G.G.C..CG...A......  312861
                                                                        \    \  
                                                                        |    |  
                                                                        G   CA
748       945293                      .........A....A.....G..G.G.C...G...T......  945337
                                                                        \    \ \
                                                                        |    | |
                                                                        G    T T
748       77423                       .........A.........AGT...G.C...G...T......  77466
                                                                        \    \  
                                                                        |    |  
                                                                        A    T
748       693237                      ....T....A..........G..G.G.C...G...T...AA.  693279
                                                                        \       
                                                                        |       
                                                                        G
748       657020                      .........A.....T.......G.G.C...G...A...T..  657064
                                                                       \      \ 
                                                                       |      | 
                                                                       A     GC
748       314968                      .....G...A............C..G.C...G...A...C.T  315012
                                                                       \     \  
                                                                       |     |  
                                                                       G    TA
748       857492    .....A.G.T...G.CT.....T.-.............G......C...G..GT..A...  857418
                      \ \                        \                              
                      | |                        |                              
                     CA AACTTAA            GTCAAAT
748       260749                        .......A..........T..G.G.C...G..........  260790
                                                                        \    \  
                                                                        |    |  
                                                                        G    T
748       268489                        .......A..........T..G.G.C...G..........  268530
                                                                        \    \  
                                                                        |    |  
                                                                        G    T
748       1207091                     .........A.T........G..GC..C....G..C...CA.  1207049
                                                                     \          
                                                                     |          
                                                                     G
748       1221350   ...                                                           1221348
748       710400    ...--..........CT.....--...........A.AG..G...C...G..GA......  710469
                             \                                             \  \ 
                             |                                             |  | 
                    ATTTAGCAAGA                                            G GT
748       570059                           ...............G..G.......A...AG..C..  570020
                                                                       \     \  
                                                                       |     |  
                                                                       G    CA
748       360048    ...                                                           360050
748       737368                      .......................G.......TG..AC..T..  737324
                                                                 \          \   
                                                                 |          |   
                                                                 C         GT
748       1192482                     ....T....C.-.........-.G.G.C...G...T...C..  1192522
                                                                        \       
                                                                        |       
                                                                        G
748       286085    ..                                                            286084
748       842552    ..--.....                                                     842546
748       108158    ..                                                            108159
748       568986    ..                                                            568985
748       714322    ..                                                            714321
748       830420    ..                                                            830419
748       1121598   ..                                                            1121599
748       859757    ..                                                            859758
748       278486    ..                                                            278485
663       47057                       .....C.T...........TG......C...G..G.......  47013
                                                                              \ 
                                                                              | 
                                                                            AGC
663       8566                        .....T...A....T.....G..G.G.C...G..GT..A...  8610
                                                                              \ 
                                                                              | 
                                                                            AAC
663       356755                      .........A..........G..GGG.C..GG.......T..  356711
                                                                        \     \ 
                                                                        |     | 
                                                                        G    GC
663       505747                      .........A..........G.GGGG.C..TG.......C..  505703
                                                                        \     \ 
                                                                        |     | 
                                                                        G    AC
663       74439     ..                                                            74438
651       5216                        .........A.......A.A...G...C...G...A...TT.  5174
                                                                        \       
                                                                        |       
                                                                        G
651       1214336                     .........-........A.G..G.G.C......GT..A...  1214379
                                                                              \ 
                                                                              | 
                                                                            TAC
651       69594     ...G-..A..--...............-..........GG.........G..GT....TA  69660
                                        \                                  \ \  
                                        |                                  | |  
                                CCCTGTTAC                                  G T
651       492332    .......A.....G.CT..........A...........-.G...C...G..GT.GA...  492256
                      \ \                 \  \                                \ 
                      | |                 |  |                                | 
                     AG AACTTAG         CAA TTC                             TAC
651       507179    .......A.....G.CT..........A...........-.G...C...G..GT.GA...  507103
                      \ \                 \  \                                \ 
                      | |                 |  |                                | 
                     AG AACTTAG         CAA TTC                             TAC
651       551590    ..                                                            551589
651       191522                                                          ......  191517
642       866543    ..-------.AG..ATTT.........A..........G..G.G.C...G..GT..A...  866486
                                         \                                    \ 
                                         |                                    | 
                                        CT                                  TGT
642       905210    ..-------.AG..ATTT.........A..........G..G.G.C...G..GT..A...  905153
                                         \                                    \ 
                                         |                                    | 
                                        CT                                  TGT
642       736321    A..G...G.....G.CT..........A....A....A...G......TG..GC......  736244
                        \                 \                                \  \ 
                        |                 |                                |  | 
                    GCAGCATAG        TAAAAA                                G GT
642       619553                      ....T....A.......A..G..G.G.C...G...T...T..  619596
                                                                       \      \ 
                                                                       |      | 
                                                                       A      A
642       14383                       .........A.............G.GA....G...T...C..  14429
                                             \                          \     \ 
                                             |                          |     | 
                                            TT                          G    AC
642       658431                      .....G...A..........G..G.GTC...G...T......  658475
                                              \                        \     \  
                                              |                        |     |  
                                              C                        C     T
642       532788    .                                                             532788
642       740516                       ........A..........G...--.....A..GT.GA...  740475
                                                                               \
                                                                               |
                                                                             AAC
626       823892    ....A..T...-.G.CT..........A....A.....G......C...G..GT.GA...  823962
                      \  \                                                     \
                      |  |                                                     |
                     CA ATTTAGG                                              ACC
626       778908    .......A......AAAT.....C...A..........G...C..CC..G..GT.GA...  778985
                      \ \       \                                              \
                      | |       |                                              |
                     CG AACTTAA CCGACT                                       ATC
626       1315957                     .........A.......A..G..G...C...G..GT..A...  1315913
                                                                               \
                                                                               |
                                                                             ACC
626       1345118                       .......A..A.......G..G.G.C.T.G...T..A...  1345158
                                                                             \  
                                                                             |  
                                                                             T
626       952326                     ......G...A..........G..G...C.G.G...A..A...  952372
                                                                        \      \
                                                                        |      |
                                                                        G    ACC
626       512994                      ..G......A..A..........C.G.C.........GCA..  513037
                                                                        \       
                                                                        |       
                                                                       GT
626       821808    T..G...GG.....CCT.....C.A..--................C...G..GT.GA..A  821874
                      \                                                         
                      |                                                         
                    CTATAATTT
626       806438    ..C...T.T.AAA..AA-.........A.............G.G.CG..G...C......  806374
                        \                                              \      \ 
                        |                                              |      | 
                      CTC                                              G     GC
626       322798                       ..T.....A.............G...C...G...T...C..  322755
                                                                       \     \  
                                                                       |     |  
                                                                       G    CA
626       1216705   ..-.A..G.....T.CT..........A....A..AA.G....G.....G...T...C..  1216781
                          \               \                             \     \ 
                          |               |                             |     | 
                    TAATTTAGCA        TGAAA                             G    AC
626       179698    .......G.....G.CT..........A..........G..G.G.C...G...T...C..  179622
                      \ \                 \                             \     \ 
                      | |                 |                             |     | 
                     CA CACTTAG       TAGAA                             G    AC
626       298265    ....--...A.T....T.TG.......A....A.....-......C...G...A...C..  298333
                                  \                                     \    \  
                                  |                                     |    |  
                          GCAACAGTG                                     A   TA
626       1320518   ..                                                            1320517
626       799557    ..                                                            799558
626       562846                      ....................G-.G...C...G..GT...C..  562802
                                                                            \   
                                                                            |   
                                                                         AAAT
626       428921                      ..T......A..........G..G.G.C...T...T...C..  428966
                                                  \                     \     \ 
                                                  |                     |     | 
                                                  A                     G    AT
626       491051    ...                                                           491053
586       575640        ....C....G.CT......G...A..........G..G...C...G..GT.GA...  575698
                                                                              \ 
                                                                              | 
                                                                            TGC
586       628155        ...G.....G.CT........G...........AG..G..ACC..G...A.....T  628213
                                                                       \     \ \
                                                                       |     | |
                                                                       G     T T
586       1411165   ......TTT---..AAA.........TA..........TT.....C...G..GT.GA...  1411227
                       \                                                      \ 
                       |                                                      | 
                     AGC                                                    TGC
586       1151238                     .........A....A.....G..G...C...G...A..A...  1151194
                                                                               \
                                                                               |
                                                                             ATC
586       1433759   .......G.TG....CT..........A....C.....G..G.....G.GA.GT..A...  1433683
                      \  \            \                                        \
                      |  |            |                                        |
                     CA ACTTAGT   TAAAT                                      ATC
586       157502                      .....G...A..........G..G...C...G..GT.GA...  157546
                                                                               \
                                                                               |
                                                                             ACC
586       1176403   ...G.CT..AAA..-----........A...........G.....C...             1176446
586       1386068                     .........A..........G..G.G.....G...T...C..  1386022
                                             \                         \      \ 
                                             |                         |      | 
                                            TA                         T     GC
586       1224649   ...G...G.....C.CT......TA..A...A.......-.G...C...G..GT.CA...  1224719
                        \                                                     \ 
                        |                                                     | 
                    GCAACTTAG                                               TAT
586       738789                      ......C..A..........G..G.G.....G...T...T..  738745
                                                                        \     \ 
                                                                        |     | 
                                                                        G    GT
586       338812                      .....T.T.A..........G..G...C...G.......T..  338856
                                                                        \     \ 
                                                                        |     | 
                                                                        G    AC
586       192654                      ............T....A..GG.G.......G...T...C..  192698
                                                                        \   \   
                                                                        |   |   
                                                                        A  GT
586       242795                      ...C..A..A.............G.G.C...G...T...C..  242751
                                                                        \     \ 
                                                                        |     | 
                                                                        G    AC
586       708885                      .....T.T.A..........G....G.C...G...T...CAT  708843
                                                                        \       
                                                                        |       
                                                                        G
586       719400                      .....T.T.A..........G....G.C...G...T...CAT  719358
                                                                        \       
                                                                        |       
                                                                        G
586       485400                      .........A............C..G.C...G...T......  485443
                                                                       \     \  
                                                                       |     |  
                                                                       G     T
586       490614                      .........A............C..G.C...G...T......  490657
                                                                       \     \  
                                                                       |     |  
                                                                       G     T
586       742506                       ........A....T..A..C..G...C...G......AT..  742465
                                                                        \       
                                                                        |       
                                                                        G
586       708328                       ......T............G..C...C...G...AC..C..  708285
                                                                       \     \  
                                                                       |     |  
                                                                       A    CA
586       718843                       ......T............G..C...C...G...AC..C..  718800
                                                                       \     \  
                                                                       |     |  
                                                                       A    CA
586       136488    .......G.T...G.CT..........T..........G.C....C.T.G.A..G..C..  136413
                       \ \                \       \                     \     \ 
                       | |                |       |                     |     | 
                    GGCAA|              TAA      AG                     A     A
                         |                                                      
                      CAGG
586       996953    ..                                                            996954
586       826319                      .......T......T-....G.....A....G..GC..A...  826361
                                                                               \
                                                                               |
                                                                              AC
586       1237397   ..                                                            1237396
586       1387722                                                     .....-....  1387730
586       461183                      ....T....A.........AG..G.G.C...G...T......  461227
                                                  \                     \    \  
                                                  |                     |    |  
                                                  A                     G    T
586       1273859                     ....T....A..........G..G.G.C...G...T......  1273814
                                                  \                     \     \ 
                                                  |                     |     | 
                                                  A                     A    AT
585       732940                         ...C..A...A......G..T...C......GT.G....  732980
                                                                               \
                                                                               |
                                                                              AC
585       1004538                      ........A.......A..G..G.G.C...T...A......  1004495
                                                                        \     \ 
                                                                        |     | 
                                                                        G    GT
585       979491    AA.T.A.G.....G.CT..........A.....T....                        979531
                         \                                                      
                         |                                                      
                       AGC
585       545349                  .........T.............AG..G....C......A...T..  545397
                                                                 \          \   
                                                                 |          |   
                                                                 A         GT
585       591353    ......CG.....G.CT..........-...AA............C....A..A......  591421
                      \ \                                            \       \  
                      | |                                            |       |  
                     TG AACTG                                        G      CA
585       537371                     ..........A..........-..G.G.....T...T...A..  537414
                                                                       \     \  
                                                                       |     |  
                                                                       G     C
553       464498        ...G.....G.CT....C.....A.............G.G.C...G...T...C..  464440
                                                                       \     \  
                                                                       |     |  
                                                                       G    CA
553       1211395                       .......A..A.......G..G...C...A...T...T..  1211438
                                                   \                    \     \ 
                                                   |                    |     | 
                                                   T                    G    GC
553       194326                     ..........A.........T...G.G.C...G...T...C..  194279
                                             \                          \     \ 
                                             |                          |     | 
                                            TT                          G    GC
553       123837    ..                                                            123836
553       308883    .                                                             308883
544       1077662       ...G..T..G.CT....G.....A.........A...G..AC...G..GT..A...  1077604
                                                                               \
                                                                               |
                                                                             ACA
544       1156066   T.TA...G..--....T.TC.......A....A.CA...G.G.G.C...G..G...T...  1156006
                        \                                                \      
                        |                                                |      
                        G                                               TA
544       603527                       ......G.A..........G..G...C...G..AT......  603572
                                                                             \  
                                                                             |  
                                                                         AGTAC
544       605598                       ......G.A..........G..G...C...G..AT......  605643
                                                                             \  
                                                                             |  
                                                                         AGTAC
544       197008    ...G...G.....G.CC..........A....A..AA.G......C...G..A.......  197084
                       \              \                                    \ \  
                       |              |                                    | |  
                    GGCAACTTA    TAAATT                                    G T
544       876667                         ...........A..A.......G.....G...T..A...  876708
                                                                              \ 
                                                                              | 
                                                                            CAC
544       1315613                        ...A..A...A....A.G..G.......G..AT..A...  1315654
                                                                              \ 
                                                                              | 
                                                                            TGT
544       1247414                               .....-...TT......C...A..GT..A...  1247381
                                                                               \
                                                                               |
                                                                             ACC
544       615713                      .........A..........G..G.G.C...G...T...T..  615757
                                                                        \     \ 
                                                                        |     | 
                                                                        G    GC
544       645161    A..G...........CT......T.T.A.....................GA..A.T.TT.  645236
                        \               \                                \      
                        |               |                                |      
                    GCAACCTAG        CATA                              TAC
544       1422089                     .........A....C........G.G....CA......A...  1422046
                                                                       \     \  
                                                                       |     |  
                                                                       A     C
544       301184    ..                                                            301185
543       1349034                     .........A.........AG..G...C......GT..A..A  1349075
543       1392295                     .........T.........C...G...C...G..GT..AA..  1392339
                                                                               \
                                                                               |
                                                                             GTT
543       1526476   ..                                                            1526475
543       1424349   ....A.GG.......CAA.........A..........GC.G..AC...G..GT......  1424422
                      \  \              \                                  \ \  
                      |  |              |                                  | |  
                     CA ATTTAGG       TAA                                  G C
543       238574                      .........A..........G..G.T.....G...A.CAC..  238531
                                                                        \       
                                                                        |       
                                                                       CC
543       474660                      .........A.G.........G.G...C...G...T...T..  474616
                                                                        \     \ 
                                                                        |     | 
                                                                        G    GC
543       1417852                         .........AA.....G......C...T..GT......  1417892
                                                                            \   
                                                                            |   
                                                                          AAT
543       1046624                     .........A....A.....G..GC......A...T...T..  1046580
                                                                        \     \ 
                                                                        |     | 
                                                                        G    AC
543       1430578                     .........A.......A..G..G.G.C...G...T...CA.  1430536
                                                                        \       
                                                                        |       
                                                                        A
543       637859                      .........A...A......G......C..CA..-.......  637817
                                                                             \ \
                                                                             | |
                                                                             A A
543       1327121                     .........A....A.....G..G...C....A..A...T..  1327165
                                                                     \        \ 
                                                                     |        | 
                                                                     G       GC
543       1379502                      ........A...AA-..T.G......C...G.A.....T..  1379543
                                                                              \ 
                                                                              | 
                                                                             GC
543       547918                      ...G.....A..........G..G...C...G..GT......  547962
                                                  \                         \   
                                                  |                         |   
                                                  A                        AG
543       548473    ..                                                            548474
543       345507    ..                                                            345506
543       1357127   ...                                                           1357125
543       202327                      ......A..A....TT.T...-.G...C...G.......CA.  202368
                                                                        \       
                                                                        |       
                                                                        G
543       1276073                     ......A..A....T......-.....C...G..GT.GA...  1276030
                                                                              \ 
                                                                              | 
                                                                            TAC
543       1390652                     .........A..........-..G.......G..GT..A...  1390609
                                                                               \
                                                                               |
                                                                             ACT
537       1286291                     .........A....A.....G..G.G.C...G...T...C..  1286247
                                                                        \     \ 
                                                                        |     | 
                                                                        G    AC
537       1343233                     .........A..........GG.G.G.C...G......T...  1343276
                                                                        \       
                                                                        |       
                                                                       GT
537       886286                        .......A..A.......G..G...C.T.G...A......  886244
                                                                        \    \  
                                                                        |    |  
                                                                        G   CA
537       764123                        ..............A...G......C...G..GT......  764166
                                              \                             \   
                                              |                             |   
                                              C                           AGC
537       769129                        ..............A...G......C...G..GT......  769172
                                              \                             \   
                                              |                             |   
                                              C                           AGC
537       188737    ..                                                            188736
537       198055    ..                                                            198054
537       1086252   ..                                                            1086251
476       359059    ........T.TG.C.CCA......AT.A.............G.......G..          359121
                      \ \                                                       
                      | |                                                       
                     CA AATTTAGCA
476       474401    .....A...A...G.CT........T.A...A.T.TA.G..G...G.G.G..A...CA..  474331
                      \ \     \                                          \      
                      | |     |                                          |      
                     CA AACT GAT                                        TA
476       6241                       ..........A..........G..........G..GT..A...  6286
                                                                              \ 
                                                                              | 
                                                                            TGT
476       7300                       .......C..A..........G..........G..GT..A...  7345
                                                                              \ 
                                                                              | 
                                                                            TGT
476       133474                      ......C..A....A........G..AC...G..GT..A...  133518
                                                                               \
                                                                               |
                                                                             ACT
476       171224                       ........A....A............C...G..ACT.T...  171181
                                                                              \ 
                                                                              | 
                                                                            CAC
476       159458                      ..G...G..A....T............C...A..GT...C..  159414
                                                                            \   
                                                                            |   
                                                                          AAT
476       178705    ...GGC.........CT....G....GA...........GG-...C.TTG..AT..A...  178639
                           \                                                   \
                           |                                                   |
                     ATTTAGT                                                   A
476       432816                      .........A....A.....G..G.T.C...G.......T..  432860
                                                                        \     \ 
                                                                        |     | 
                                                                        A    GC
476       1043789                     .........A.......A..G..G.G.G...G.....G..TA  1043745
                                                                        \   \   
                                                                        |   |   
                                                                       GT   T
476       1055950                     .........A.......A..G..G.G.G...G.....G..TA  1055906
                                                                        \   \   
                                                                        |   |   
                                                                       GT   T
476       1060929                     .........A.......A..G..G.G.G...G.....G..TA  1060885
                                                                        \   \   
                                                                        |   |   
                                                                       GT   T
476       1065685                     .........A.......A..G..G.G.G...G.....G..TA  1065641
                                                                        \   \   
                                                                        |   |   
                                                                       GT   T
476       726375    ...G-.C...T---.A...........AC.T.......G..G...G...G..AT...C..  726314
                                          \                                \    
                                          |                                |    
                                        TAA                              GAG
476       562853    .....A.......G.CTG.......G.A.....T....G.....AC...G..G...T...  562778
                      \ \    \           \                               \      
                      | |    |           |                               |      
                     CA AACT AGG     TTTAA                              TA
476       65024     ...                                                           65026
476       732294    ..                                                            732293
476       60088     ..                                                            60089
476       420819    .......G.....----..................A..GC.GA..G.---........T.  420886
                      \ \                      \                           \ \  
                      | |                      |                           | |  
                     TG AATTTAG               AA                         TAC T
472       1260971                     .........A....A.....G..G.G.C...G..GT..A...  1261015
                                                                               \
                                                                               |
                                                                             GCC
472       1012747                       .......AG.........G..T...C...T.A.T..A...  1012706
                                                                               \
                                                                               |
                                                                              TC
472       1791119                       .......A....A.....G...GG.C...G..GT.CA...  1791160
                                                                               \
                                                                               |
                                                                              TC
472       830116                        .......A..........G......C...G..GT..A...  830074
                                                                              \ 
                                                                              | 
                                                                            TGT
472       720298                      ...T.T...A..........G..G.G.C...G...T......  720341
                                                                        \    \  
                                                                        |    |  
                                                                        G    T
472       730027                      ...T.T...A..........G..G.G.C...G...T......  730070
                                                                        \    \  
                                                                        |    |  
                                                                        G    T
472       1784472                     ....T....A..........C..G.G.C...G...A..T...  1784429
                                                                        \       
                                                                        |       
                                                                       AT
472       1261896                     .........A........A.GG.G.G.C...G...A..C...  1261853
                                                                        \       
                                                                        |       
                                                                       GT
472       1140118   ....CA.G.....C.CT.........GA....A........G..AC...G...A...C..  1140194
                      \ \              \                               \     \  
                      | |              |                               |     |  
                     CA AACTTAG    AAATG                               A    CA
472       216038    .....T.G.....G.CT..........A...........T.G.......G...AG..C..  215964
                       \    \            \                             \     \  
                       |    |            |                             |     |  
                    GGCAA CAAG         GTA                             G    CA
472       1777263                     .........A.........AG..G...C...G..GT..A...  1777309
                                                  \                            \
                                                  |                            |
                                                 AA                          ACC
472       1758683   ..-.A.-G.A.....CT.......A.TA..........-..G...A.G.G.....GT...  1758745
                                       \                               \ \      
                                       |                               | |      
                                    AAAT                               A A
472       1650061   ..                                                            1650062
472       1075227                     .........A.............G...C...G...A...C..  1075272
                                                  \                    \     \  
                                                  |                    |     |  
                                                  A                    G    TA
425       1917807                     .........A........T.G..G.G.C...G..A.GT....  1917766
425       837685    ..C..T.G..A..G.CT......C...A..T.....A.G.AG.G.C...G..GT..A...  837756
                       \    \                                                  \
                       |    |                                                  |
                    AGCAA CAAG                                               ATC
425       1000817   ...A...G..T..G.CT.....G....A.....T....GG.G.......G...AG..C..  1000888
                        \   \                                          \      \ 
                        |   |                                          |      | 
                    ACAAT CAAG                                         A     AC
425       583098    ....AT.G.....G.--........G....A......AG.C....C...G..GT.CAA..  583166
                      \   \                                                    \
                      |   |                                                    |
                     CA TTAGCA                                               ACC
425       580859             ....G.CT.....................G..G.G.C...G...T......  580911
                                                                       \     \  
                                                                       |     |  
                                                                       G     C
425       631560                     ..........A..........G....G.C...G...T......  631517
                                                                             \  
                                                                             |  
                                                                             C
425       611056    ...G.A.G.....G.CT.......A.....---.....G..GC..C...G..GT.T.T..  610987
                       \                  \                                \    
                       |                  |                                |    
                    AGCAACTTA             G                              GAG
425       1814446   ...AAC.G.T...G.CT.-......G.A........A.GG.G.T.....G..GT.T.C..  1814382
                       \                                                   \    
                       |                                                   |    
                     GGC                                                 GAG
425       1288033   .......G.....G.CT.......C..A...A.T.T..G..G.G.C...G..GTT.....  1288107
                      \ \                 \                                    \
                      | |                 |                                    |
                     CA AACTTAG         TAA                                  ATC
425       104328                      .......T.A..........G..G.G.C...A....C---..  104290
425       1809852   .C.....G...T.G.CT..........A.......ACAGG.........G..AT.GA...  1809928
                      \ \                 \                                   \ 
                      | |                 |                                   | 
                     AG AACTTAG       TAAAA                                 TTT
425       1696395   ...G...GG......CT..........A...T......GG.G..AC...G..GT.GA...  1696471
                        \                 \                                   \ 
                        |                 |                                   | 
                    GCAACTTAG         TAAAA                                 TAC
425       1452762   ...G...A.....G.CT.....--.G.A..........G..G.G.C...GA.GCC.A...  1452831
                        \                                                      \
                        |                                                      |
                    ACAACTCAG                                                ACC
425       102577    .......G.......CC.....--...A..........G..G.G.C...G..GC.GA...  102646
                      \ \                                                      \
                      | |                                                      |
                     CT AACTCAG                                              ATT
425       543192                      .........A....A.....G..G...C...G...A......  543235
                                                                        \    \  
                                                                        |    |  
                                                                        G    T
425       266308                      ...C.....A.............G.G.C...G...A....A.  266351
                                                                        \       
                                                                        |       
                                                                       GT
425       1291102                     .........A..........G..G.G.C...G...T...C..  1291146
                                                                        \     \ 
                                                                        |     | 
                                                                        A    AC
425       1853307                     ......A.............G..G.G.C...GA..T...C..  1853351
                                                                        \   \   
                                                                        |   |   
                                                                        C  GT
425       425806                        .......A..........G..GAG.C...G...A..T...  425846
                                                                        \       
                                                                        |       
                                                                        G
425       1372044             .....CT..........A..........G..GC.TC...G.......T..  1371990
                                          \                             \     \ 
                                          |                             |     | 
                                         TA                             G    GC
425       1085157   ......CG..TG.T.CAA..T......A.........AG..G...C...........C..  1085233
                      \ \                  \                            \   \   
                      | |                  |                            |   |   
                     CA ATTTTAG        TAAAT                            G  AT
425       813757    ..                                                            813756
425       1883342   .......G.....G.CT.......A......A...A.....G...C...A..GT..A...  1883418
                      \ \                 \      \  \                         \ 
                      | |                 |      |  |                         | 
                     CA AACTTAG           T    TAA  A                       AGC
425       1070560   ..                                                            1070561
425       1879156   .......G.....G.CT.......A......A...A.....G...C...A..GT..A...  1879232
                      \ \                 \      \  \                         \ 
                      | |                 |      |  |                         | 
                     CA AACTTAG           T    TAA  A                       AGC
425       992833    .......G.......A.A.........A..A.A.--..C..G...C....A..A....A.  992906
                      \ \          \                                 \          
                      | |          |                                 |          
                     CA ATATTAG CTCAAA                               G
425       1344923                     ....T....A.............G...--...C......C..  1344970
                                             \                             \    
                                             |                             |    
                                             G                       TAAAAAG
425       1346286                     ....T....A.............G...--...C......C..  1346333
                                             \                             \    
                                             |                             |    
                                             G                       TAAAAAG
425       275017    ..                                                            275018
425       492847                      .........A...........-.G.G.C...G...C...C..  492804
                                                                        \     \ 
                                                                        |     | 
                                                                        G    AC
425       885977                      ........GA...........-.G.G.C...G...C..A...  886020
                                                                              \ 
                                                                              | 
                                                                            TGC
425       583544    ..                                                            583543
407       703670            .......TT..........A....A...T.G....G.C...G..ATT.AT.A  703619
407       472607    ....AA.G..T..G.TT......C...A..........G..GCT.C...G..GT..A...  472536
                      \   \                                                    \
                      |   |                                                    |
                     AG TTTAGCA                                              ACC
407       480365    ....AA.G..T..G.TT......C...A..........G..GCT.C...G..GT..A...  480294
                      \   \                                                    \
                      |   |                                                    |
                     AG TTTAGCA                                              ACC
407       757223    .......T.--..C..T.TC.......A...A......T..G...C...G..GT..AT..  757292
                      \ \                                                   \   
                      | |                                                   |   
                     TA AACTTAG                                           AAC
407       836082                      .....T..TA..........G..G...C...G..AC..A...  836126
                                                                               \
                                                                               |
                                                                             GCC
407       1062615   ..                                                            1062616
407       652474    ..                                                            652475
407       996845    ...G...G.A.....CT..........A..........G..G.GAC...G..A..GT...  996770
                       \              \                                 \       
                       |              |                                 |       
                    GGTAACTTA     AAAAT                                AT
407       968671                      ....T....A.....G.........G.C...G...T...T..  968627
                                                                        \     \ 
                                                                        |     | 
                                                                        G    GC
407       1235116                     .....T...A....AT...............G...A......  1235073
                                                                       \     \  
                                                                       |     |  
                                                                       G     T
407       604238                       ..T...........T.A..T..G.......G.......T..  604195
                                                                        \   \   
                                                                        |   |   
                                                                        A  AT
407       1074467   ...A...G.......T.....T................T..T..CC...G..GT.T.C..  1074392
                        \                   \                              \    
                        |                   |                              |    
                    ACAACTTAA            AATA                            GAG
407       1024264   ...GGC.-..TG.C.TAA.........A.....A....G..G...C....A..A...-.T  1024325
                                        \                            \          
                                        |                            |          
                                      TAG                            G
407       1352265       ...G.....G.CT........T.A..........G..G...C...A.......C..  1352204
                                          \                             \     \ 
                                          |                             |     | 
                                        TAA                             G    AA
407       1072477   ...G...G.......CT..........T....T.....G..G..A....G..GT.GA...  1072403
                        \                \        \                           \ 
                        |                |        |                           | 
                    GCAACTTAG            T       AA                         TAC
407       1094707   ...GG..G.....G.CT.......A..A..T.A...........AC.G.--.....A...  1094635
                         \                   \                                \ 
                         |                   |                                | 
                    TAACATAGC                C                            AGTGC
407       1065189   .C.A...G.....G.CT.....--...A...........T.....C...G..          1065131
                        \                                                       
                        |                                                       
                    ATGATTTAA
407       513654    ..C....G.....G.CT.....--...A....T.....G..G...C...A...AG..C..  513723
                       \ \                                             \      \ 
                       | |                                             |      | 
                    AGTAA|                                             A     AT
                         |                                                      
                      CAGG
407       595736    ...G...G...T.G.CT.......A..T....A..T..G..G...C.......AG..C..  595808
                       \                  \                          \       \  
                       |                  |                          |       |  
                    AGCAATTTA             T                          G      TA
407       342876    ..                                                            342877
407       1137902   ..                                                            1137903
407       348739    ..                                                            348740
407       1224876   .......G.......CT.T..G.....A....A........G.T.C....G..T......  1224801
                      \ \                   \                        \       \  
                      | |                   |                        |       |  
                     CA AACTCAG         AATAT                        G       T
407       827801                      .........A..........-....G.C...G...A......  827759
                                                                       \     \  
                                                                       |     |  
                                                                       G     T
395       1086256           .....G.CT..........A....A.....G..G.G.....G..GT.GA..A  1086307
395       1508839       ...G.....G.CT...G.....GA....A.....G..G.G.C...G...A..A...  1508897
                                                                        \      \
                                                                        |      |
                                                                        G     TC
395       1487161   ...--....ATT..G..A.........A..........G..CC......G..GT..A...  1487237
                                      \                                        \
                                      |                                        |
                      GACTCTGACTCAAAATT                                       AC
395       959361                      .........A..........G..G.G.C...G..GT..A...  959318
                                                                               \
                                                                               |
                                                                              AC
395       918637                      ..G....T.A..........G..G.G.....G..GT..A...  918594
                                                                               \
                                                                               |
                                                                              AC
395       1158398                    ..C....C..A..A.......G..G.......G.AGA..A...  1158353
                                                                              \ 
                                                                              | 
                                                                            TGC
395       1751473                     .....T...A....A..A..G......C..GG..GT..A...  1751429
                                                                               \
                                                                               |
                                                                             GCC
395       1712303   .....T.G.....GCCT..........A.......AT.G.GG...C...G..GT..A...  1712375
                      \ \                 \                                    \
                      | |                 |                                    |
                     CA AAT           TAAAA                                  ATC
395       1156607   ....A..G...T.G.CT...............A.....GC.G...GC..G..G...A...  1156533
                      \   \               \                                   \ 
                      |   |               |                                   | 
                     CA TTTAGCC         TAA                                 CAC
395       276785                    ......T.C..AT.........G..G.G.C...G.....GT...  276740
                                                                        \       
                                                                        |       
                                                                       GT
395       943278                      .....G...A.............G.G.C...G...T...CA.  943236
                                                                        \       
                                                                        |       
                                                                        G
395       1303378                     ......A..A..........G..G.G.C...G...T...T..  1303334
                                                                        \     \ 
                                                                        |     | 
                                                                        G    GT
395       1491426                     ..T......-..T..........G...C...GA.GT.G...A  1491466
395       1816566   T.C..T.G.T...G.CT..........A.....G.T...-..C.AC...G..GT......  1816638
                       \                  \                                \ \ \
                       |                  |                                | | |
                    AGCAA            TAAACA                                G T T
395       1921618   T.C..T.G.T...G.CT..........A.....G.T...-..C.AC...G..GT......  1921546
                       \                  \                                \ \ \
                       |                  |                                | | |
                    AGCAA            TAAACA                                G T T
395       932332                      ......A..A.............G.G.C...G...T...C..  932288
                                                                       \    \   
                                                                       |    |   
                                                                       G   GT
395       855536                         ......A..........G.....AC...G....G..T..  855577
                                                                        \     \ 
                                                                        |     | 
                                                                        G    GC
395       1651590   .....TGG.....G.CTT....T.A..A..TA-.....G......C...G..GT..TA..  1651656
                       \                                                       \
                       |                                                       |
                    GGCAA                                                    GCT
395       1056460   ..                                                            1056459
395       805265    ..                                                            805266
395       766977    ..                                                            766978
395       772863    ..                                                            772864
395       876943    .......GG.....A.-..........A....A......-.G..A....G...A...C..  876871
                      \ \               \                              \      \ 
                      | |               |                              |      | 
                     CA AACTTAA       CTT                              A     AC
382       1003108   .......G...A...CT..........A..........G......C.TGG..GT.GA...  1003033
                      \ \              \                                       \
                      | |              |                                       |
                     AA AATTTAG     AAAT                                     ACT
382       922051                               ..G..A........G...C...G..GT..A...  922085
                                                                              \ 
                                                                              | 
                                                                             TA
382       581365    ..                                                            581366
366       1148933   A.C..T.......G.CC.....T....AG.A..T.A..G..G...C...G..AT.GT...  1148862
                       \   \ \                                                 \
                       |   | |                                                 |
                    AGCAA  G AAG                                             ACC
366       300460    ..C..T.G....AG.CT..........A....A........G...C...G...T...TG.  300391
                       \    \                                           \       
                       |    |                                           |       
                    AGCAA CAAG                                          G
366       320915    .......G..T..G.CT.....TT...A..........GG.G...C...             320861
                       \ \                                                      
                       | |                                                      
                    GCAA TG
366       1048059                    ....T...T.A..........GG.G...C...G...T.GA...  1048014
                                                                              \ 
                                                                              | 
                                                                            TGC
366       2033026                      .............A.....G......C...G..AT.GA...  2032984
                                                                               \
                                                                               |
                                                                              AT
366       2052884   T.AG...G..T..-..T.TTC......A........A.G..G...C...G..G...CA..  2052824
                                                                         \      
                                                                         |      
                                                                        TA
366       1689844   ...G..GG.T...T.CT........C.A..........-G.....C...G..AT.T.C..  1689917
                       \                \                                  \    
                       |                |                                  |    
                    GGAAACTTA         ATT                                GAG
366       1556768                      ........A..........G..G...C...G..AT......  1556725
                                                                           \  \ 
                                                                           |  | 
                                                                           G GC
366       2111992   .....A.G.......T......T....A..........G.C.G....T.G..GT.GA.T.  2112068
                      \ \                   \                                  \
                      | |                   |                                  |
                     CA AACTTAG         AAACA                                ACT
366       292168                      .........A..T.......G....G.C...G.A...G....  292125
                                                                        \       
                                                                        |       
                                                                       GT
366       11750                       ........CA..........G..G.G.C...A...A......  11707
                                                                        \    \  
                                                                        |    |  
                                                                        G    C
366       882964                      .........A.....T....G..G.G.C...G...T...C..  882920
                                                                        \     \ 
                                                                        |     | 
                                                                        G    AC
366       890273                       ........A..A.......G..G...C...G...T......  890231
                                                                        \    \  
                                                                        |    |  
                                                                        G    T
366       982780                       ...............G...G..G.G.C...G...T......  982738
                                                                        \    \  
                                                                        |    |  
                                                                        A    T
366       248867                       ........--.........G..G.G.C...G..GCT.A...  248907
                                                                               \
                                                                               |
                                                                              AC
366       875319    .......G.....GCCT.....C.A......A..A...G..G...C...G..GT.GA...  875246
                      \ \                         \                            \
                      | |                         |                            |
                     CG ATCTTAG                 AAA                           AC
366       1378418   ..C..T......CG.CT..........A..........-......C...--.....A...  1378347
                       \   \ \                                                \ 
                       |   | |                                                | 
                    GGCAT  G AGAC                                         AGCCC
366       1036798   ..                                                            1036799
366       1916220   ...                                                           1916222
366       731269    ..                                                            731270
366       982006                      .................A.....G.--G....A......C..  982050
                                                                          \  \  
                                                                          |  |  
                                                                        GTA CA
366       1406994   .......G.......CT.....T....A.........AG..G.G.C...TG..T...T..  1406915
                      \ \                  \                       \          \ 
                      | |                  |                       |          | 
                     CA AAATTAG        GAAAC                    TAAG         GT
366       1838770                                .........G..G...C...G......T...  1838738
                                                                        \       
                                                                        |       
                                                                       GT
359       2140421                     ....T....A..........G..G.G...T.A...TT.A...  2140465
                                                                              \ 
                                                                              | 
                                                                            TGT
359       346076                       ........A....A...A.T.C....C...G...A...T..  346118
                                                                              \ 
                                                                              | 
                                                                             GC
359       349163                       ........A....A...A.T.C....C...G...A...T..  349205
                                                                              \ 
                                                                              | 
                                                                             GC
359       605795                      ....C........C......G..G.G.....G...T......  605839
                                                                        \    \ \
                                                                        |    | |
                                                                        G    T T
359       2127216   ...                                                           2127214
359       788413    ..                                                            788414
359       1618947                            ....G...........G.G.C.T.G...T.....T  1618911
                                                                       \    \   
                                                                       |    |   
                                                                       A    T
359       126823              .....T...........A..T........-.......T.G..AT.GA...  126877
                                          \                                   \ 
                                          |                                   | 
                                        TAA                                 TGC
340       841324        ...........TT.....T.A..A.........TG..G.GCC.A.TA..T...T..  841381
                                                                              \ 
                                                                              | 
                                                                             AT
340       987522    .......G.....G.CT....G.....A........A.G..G.G.C...G...T......  987451
                      \ \                                               \     \ 
                      | |                                               |     | 
                     CA AACTTAG                                         G    GC
340       1938386   A.CT...G.G...G.CT..........A..........G..G.G.C..........-C..  1938320
                         \                                              \       
                         |                                              |       
                         A                                        GTAGAGT
340       1476850                     ....T....AT...A.....G......C...G..GT..A..T  1476809
340       103402                     ..C.......A........A..T.G...A...G..G...A...  103446
                                                                               \
                                                                               |
                                                                              AC
340       1448778                     .........AC...A...A.G......C...AG.AC..A...  1448822
                                                                              \ 
                                                                              | 
                                                                            TGC
340       1731093                      .......GAG.........G..G.......G..GT..A...  1731136
                                                                              \ 
                                                                              | 
                                                                            TAC
340       30087                        .......GA.............T...C...G..GC......  30044
                                                                              \ 
                                                                              | 
                                                                            CAC
340       1764736   .......T.....G.CA..........A..........GG.G.G.C...G...TG..TG.  1764812
                      \ \                 \                                    \
                      | |                 |                                    |
                     CA AACTTAG      TAAATA                                   TT
340       85041                      .....TT.T.A..........G..G..AC...G..G...T.T.  84997
                                                                         \      
                                                                         |      
                                                                        TA
340       1640428   ..                                                            1640429
340       1289375                     .........C..........G..G.G.C...G...T...T..  1289331
                                                                        \     \ 
                                                                        |     | 
                                                                        G    GC
340       893857                      .....T...A..........G..G..CC...G..-.C.TC..  893897
340       1724547                     ....C....A..........G..G.G.C...G...T......  1724591
                                                                        \    \  
                                                                        |    |  
                                                                        G   CA
340       1997737   .-C...T.T.GAA..---....T....T..........G..G.GAC...G...T..TT..  1997793
                                                                       \        
                                                                       |        
                                                                       G
340       1814318                     .........A...............GTA...G...AG..C..  1814274
                                                                       \     \  
                                                                       |     |  
                                                                       G    CA
340       2063212   .......G.....G.AT......C.C.A..........G..G.G.C....G..T...T..  2063138
                      \ \             \                              \          
                      | |             |                              |          
                     CA AACTTAG   CAAAT                              G
340       1794087   ..A..A.G.......CT.....------........TAG..........A..GT..A..A  1794022
                      \  \                                                     \
                      |  |                                                     |
                    CAGAA|                                                   ACT
                         |                                                      
                      TAGA
340       80271                       .........--...T.....G.C....C...G...AG..C..  80231
                                                                              \ 
                                                                              | 
                                                                              A
340       556285                          ...C..........CAG..G.......G...A......  556324
                                                                       \     \  
                                                                       |     |  
                                                                       A     C
340       1471405                       .......A.............G.G.C.......A......  1471363
                                             \                          \    \  
                                             |                          |    |  
                                             G                          A    T
340       131685    ...                                                           131683
340       1518620   .....T.G.....G.CT........G............TG.G.G.C..GG..-....C..  1518693
                       \                  \               \                  \  
                       |                  |               |                  |  
                    GGCAA             CAAAA               T               AGCA
340       1658600   ..                                                            1658599
340       1528943   .....T.G.....G.CT........G............TG.G.G.C..GG..-....C..  1529016
                       \                  \               \                  \  
                       |                  |               |                  |  
                    GGCAA             CAAAA               T               AGCA
340       1739365   ...G...GG......CT.....T....A..........-..T.G.........T.GC...  1739441
                      \                     \                           \      \
                      |                     |                           |      |
                    CAGCAACTT          AAAAGA                          GT      T
340       1732386   ...G...GG......CT.....T....A..........-..T.G.........T.GC...  1732462
                      \                     \                           \      \
                      |                     |                           |      |
                    CAGCAACTT          AAAAGA                          GT      T
340       29485                         ....A...C....-.......G.......G..GT...T..  29445
                                                                              \ 
                                                                              | 
                                                                             GC
340       1726655   ..AG...G....--..T.TC..........                                1726682
340       1578207                     .....G...A..A..A.......G...C......GT..A...  1578252
                                                           \                  \ 
                                                           |                  | 
                                                           G                TGT
333       2117149                     ....GT...A..........G..G.......G.CAT..A...  2117108
333       2074834   T..G...G.....GACT..........A....A....AG..G...C...G..G...TA..  2074764
                        \                                                \      
                        |                                                |      
                    GCAACTTAG                                           TA
333       1898979   .......G..T....TTT.....G...A.............G......TG..A..GT...  1898909
                      \ \                                               \      \
                      | |                                               |      |
                     CA AACTAG                                         GT      T
333       1423315                    ..........A....T.....G....CA...TG.A.T..A...  1423360
                                                                              \ 
                                                                              | 
                                                                            TGC
333       1410058                     ..T......A......C...G..G.G.C...G..GT..A...  1410014
                                                                              \ 
                                                                              | 
                                                                            TGT
333       2123199                     ......C..A..........GG.G.......G..GT.GA...  2123155
                                                                              \ 
                                                                              | 
                                                                            TGC
333       2059287   .......G......A.TA.....T...A..........GG.....C.T.T...A...C..  2059364
                      \ \ \      \                                     \     \  
                      | | |      |                                     |     |  
                     CA AACA CTCTCA                                    A    CA
                          |                                                     
                        GCA
333       2066679   .......G......A.TA.....T...A..........GG.....C.T.T...A...C..  2066756
                      \ \ \      \                                     \     \  
                      | | |      |                                     |     |  
                     CA AACA CTCTCA                                    A    CA
                          |                                                     
                        GCA
333       1745105                        ......A....AG...........C...G...A...C..  1745065
                                                                             \  
                                                                             |  
                                                                            TA
333       833597                      ..T......A...T.....T.....T.....G...T...T..  833641
                                                                        \     \ 
                                                                        |     | 
                                                                        G    GC
333       1662179   ..C....G.T...G.CT..........A.......A..GG.G...C...G...A..A...  1662106
                       \ \                  \                           \     \ 
                       | |                  |                           |     | 
                    AGCAA|                  G                           G   TTC
                         |                                                      
                      TAGC
333       1162558   ...                                                           1162556
333       2117203   ..                                                            2117202
333       1884845   ...G...A.AG..G.CT.....T....T.......T..G..G.....T.G...T......  1884769
                        \                        \                         \ \  
                        |                        |                         | |  
                    GCAACTTAG               TAATAA                         C T
333       1043564   ..C...G.T.....AA.T....T....A...........                       1043610
                       \      \  \                                              
                       |      |  |                                              
                    AGCAA    TG  C
333       1631213   ..                                                            1631214
333       1160129   ...                                                           1160127
333       1379670                      ........A....A..A............TTG..A.....T  1379713
                                                                 \           \ \
                                                                 |           | |
                                                                 T           A T
333       981726    ..                                                            981727
333       2056767   .                                                             2056767
333       2061323   .                                                             2061323
333       199343    .A....                                                        199348
333       200684    .A....                                                        200689
333       1417659                      ........A.............G...C...G..GC.GA...  1417615
                                                          \                    \
                                                          |                    |
                                                          G                  ACT
322       1293733           .....G.CA..........AC...A.....G..G.G.C...G...T...-.A  1293683
322       241906    .......G......CAT....G..GGTA...A.A.....G.T...C.TGG.A-...T..T  241839
                      \ \                                                       
                      | |                                                       
                     CA AATTATA
322       1848604   ..CT...G.......AAA......CT.A.......T..T..G.......GA.GT..A..T  1848531
                         \       \                                            \ 
                         |       |                                            | 
                       TGT CCCTCAAA                                         TGA
322       209343    ...G...G.T.T.--.A.TC.......A..........G......C...G..GT.GA...  209412
                        \                                                      \
                        |                                                      |
                    GTAACTTAG                                                ACC
322       729823    ..TG...A.....G.CTT.........A.............G..TC...G..GCCCA.TA  729754
                            \                             \                     
                            |                             |                     
                    CTTAGTGAG                             G
322       82455     ...A.T...GA.CT..T..........A........A.G..G.......G..GT.GA...  82531
                      \    \          \                                        \
                      |    |          |                                        |
                    CAGTA GC    TTAAAAT                                      ACC
322       1763033                      ........A..........G......C...G..GA.TA...  1763076
                                                                               \
                                                                               |
                                                                             ATC
322       1736846   ..CAGC.A.......TT..........A....T.....G..G...C...G...A..CT..  1736780
                                          \                             \       
                                          |                             |       
                                      TCAAA                            GT
322       413085                      .........A....C....AG..G...C...G..GT..A...  413041
                                                                              \ 
                                                                              | 
                                                                            TTC
322       1645586                      ........A...A....A.G..G.....T.G..GC..A...  1645543
                                                                               \
                                                                               |
                                                                             ACC
322       1155590                       .......A..........G..GG.....CA.CGT......  1155631
                                                                              \ 
                                                                              | 
                                                                             TG
322       1160459                       .......A..........G..GG.....CA.CGT......  1160500
                                                                              \ 
                                                                              | 
                                                                             TG
322       2083479   ...G...G.T...G.CT..........A....C.....G......C...G..G..GAA..  2083405
                        \                 \                                    \
                        |                 |                                    |
                    GCAACTTAA           TAA                                  ACC
322       1204082   .......G.....G.CT...G......A..........G..G.G.C...G..GTT.....  1204009
                      \ \                   \                                  \
                      | |                   |                                  |
                     CA AACTTAG            AC                                ACC
322       967872    ..--..G..A.TA..........T...A..........G..G.GAC...G...T......  967942
                                     \                                  \    \  
                                     |                                  |    |  
                           GGGCCCTGTCT                                  G    T
322       1225886                     ..T......A.............G.....T.G.....GC...  1225843
                                                                        \       
                                                                        |       
                                                                       GT
322       205655                      ......A..A..........G..G.......G..-..T.CT.  205695
322       1242957                      ........A..A.......G....G.C...G...T......  1242999
                                                                        \    \  
                                                                        |    |  
                                                                        G    T
322       2059505                      ........A..........G..G.GAC...G...T...C..  2059547
                                                                        \     \ 
                                                                        |     | 
                                                                        G     A
322       1328231                    .............T..........G...-....A.A..GT.A.  1328274
                                                                        \       
                                                                        |       
                                                                       GT
322       1975002   ..                                                            1975001
322       1494792   ...                                                           1494790
322       1461828   ..                                                            1461829
322       957888    ..T....G.....G.CT........T.A.G...A....G......C...A...AG..C..  957963
                       \ \                \                  \         \      \ 
                       | |                |                  |         |      | 
                    GGCAA|              TAA                  T         A     AC
                         |                                                      
                      CAAA
322       168175    .....T.G.....G.CT....GG.A..--....A..A.G..G.G....CA...A...TG.  168112
                       \                                                \       
                       |                                                |       
                    GGCAA                                               G
322       171761    .....T.G.....G.CT....GG.A..--....A..A.G..G.G....CA...A...TG.  171698
                       \                                                \       
                       |                                                |       
                    GGCAA                                               G
322       2007311   ..--..G..ATT..A..AG......C.A.GA......C...G...----.....GT.C..  2007374
                                        \                                \      
                                        |                                |      
                                 CCTGTCTC                               TG
322       2010345   ..                                                            2010344
322       2054787   ..                                                            2054788
322       93990     .......A.T...G.CT.......G..A........C---.G...C...G..GT.GA...  93921
                       \ \                \                                    \
                       | |                |                                    |
                    GGCAA|                T                                  ACC
                         |                                                      
                      TAGG
322       857716    ..                                                            857717
322       933117    ..                                                            933116
322       1406551   ..                                                            1406552
322       2013937   ..                                                            2013936
322       1664092       .....TG....CT..........A.......A..G..G.G.C...G...T...T..  1664033
                                                  \                     \     \ 
                                                  |                     |     | 
                                                  A                     G    GT
322       1620588   .                                                             1620588
322       1210919   ..                                                            1210918
322       1217144   ..                                                            1217143
322       397022    ..                                                            397023
322       1429683   ..                                                            1429682
322       1227597                     ......C.G......T....G......C...G...T...C..  1227642
                                               \                        \     \ 
                                               |                        |     | 
                                               T                        G    TT
322       1026502   ..                                                            1026503
322       226073                      .......G.A...........-.G.G.C...G...T...C..  226030
                                                                        \     \ 
                                                                        |     | 
                                                                        G    AC
277       1446323                     .........A....A...C.GT.G...C.......T..A...  1446367
                                                                              \ 
                                                                              | 
                                                                            TAT
277       23117                       .........A...........G.G.......G...A...C.T  23165
                                                                        \    \  
                                                                        |    |  
                                                                        A AAAGTA
277       26877                       .........A...........G.G.......G...A...C.T  26925
                                                                        \    \  
                                                                        |    |  
                                                                        A AAAGTA
277       2543025   .......GGA.....CT.......A..A....T.....G..G...C...G...A......  2542953
                      \ \                   \                          \      \ 
                      | |                   |                          |      | 
                     CA AACTTAG            AT                          G      T
277       2545293                     ..T......A..........G....G.C...G.....GT...  2545337
                                                 \                      \       
                                                 |                      |       
                                                 C                     GT
251       1606518   ..A....G.....GACT..........A..T.....A.G..G...C...G..GT.GA...  1606455
                         \                                                      
                         |                                                      
                      TCCT
251       300063    ......G...T..G.CT..........A....A.....G..G...C...G...A.GA..A  300131
                       \     \                                                  
                       |     |                                                  
                    GGCAAC AGA
251       714029    ...A..TG....AT.CT.....T.A..A..........GG.G...C...T..A...CA..  713958
                        \                                                \    \ 
                        |                                                |    | 
                    GCAATTTGG                                           TA    T
251       1413082        ..G.....G.CT..........A.............G.G.C...G......AC..  1413025
                                                                        \   \   
                                                                        |   |   
                                                                       GT   C
251       2672477   .....A........CCT..........AG...A...A.G..G.T.C...G..AC...C..  2672407
                      \ \    \                                             \    
                      | |    |                                             |    
                     CA AACT AA                                          CAG
251       1755986   ..C..T.G...TAG.CTG............T....A..G..G...C...GG..T...C..  1755919
                       \                                             \     \    
                       |                                             |     |    
                    AATAA                                            G    AG
251       2011887                     ......A..A...TA.....G..G...C...G...T...CA.  2011928
251       83718                       ........GA.......A..G....G.C......GT.GA...  83759
251       1567413   ..C..T.G.....G.CT.....TT...A.....G.A..G..G...C...G...A...T..  1567342
                       \    \                                          \      \ 
                       |    |                                          |      | 
                    AACAA CAAG                                         T     AC
251       2320858   ...                                                           2320856
251       2053977   ...--.G..ATG.C.--......C...A..........C..G...C...G..GT.G....  2053919
                                                                              \ 
                                                                              | 
                                                                            TAC
251       2664946                     .........A..........G..G...C...G.AGT..A...  2664989
                                                                               \
                                                                               |
                                                                              AT
251       1511989                     .....T...A.....T.......G...C...G..GT..AA..  1512033
                                                                               \
                                                                               |
                                                                             TTC
251       2614053   T.T.A..A.....G.CT.........GA...TA.....G..G...C...G..GT.GA...  2613980
                              \       \                                        \
                              |       |                                        |
                     TCATCGAGAT       A                                      ACT
251       620687                      .........A..........G......C.T.A..AT..A...  620731
                                                                              \ 
                                                                              | 
                                                                            TGC
251       114008                        ....C..A....A.....G......C...G..GT..A...  113966
                                                                              \ 
                                                                              | 
                                                                            AGC
251       1719806   ...T...G.T..G..CT..........A..........G......C...G..GT.GA...  1719730
                        \                 \                                   \ 
                        |                 |                                   | 
                    GCAATTCAA         TAAAA                                 TGA
251       619735                      ...T.T...A..........G..G.GAC...G..A.......  619692
                                                                          \  \  
                                                                          |  |  
                                                                          T  T
251       259249            .....G.CT..........A.....A....G....-.C...A..GTT.A...  259302
                                                                               \
                                                                               |
                                                                             ACT
251       504386    ..CA...A.....G.CT.G.G......A..........G..G...C...G...A......  504312
                        \                 \                             \    \  
                        |                 |                             |    |  
                    ACAATTTAA          TAGA                             G    T
251       510220    ..CA...A.....G.CT.G.G......A..........G..G...C...G...A......  510146
                        \                 \                             \    \  
                        |                 |                             |    |  
                    ACAATTTAA          TAGA                             G    T
251       244236                      .........A..........G....G.C...G...A..CA..  244279
                                                                        \       
                                                                        |       
                                                                       GT
251       1031014                     .......G.A..........G..G.GAC...G...T...T..  1031058
                                                                        \     \ 
                                                                        |     | 
                                                                        G    GC
251       1555462                     ......A..A..........G..G...C...A...T...T..  1555507
                                                                        \     \ 
                                                                        |     | 
                                                                       AT    AC
251       455078    .A.....G.....G.CT..........A....A.....G.........T.AA..G.....  455002
                      \ \       \        \                                 \ \ \
                      | |       |        |                                 | | |
                     AG AACTT   C     GTAA                                 T A ACG
251       1247815                     ...T.T...A...A.....A...G.G.C...G...T......  1247771
                                                                        \    \  
                                                                        |    |  
                                                                        G   TA
251       2557136                     ........TA....AT....G..G...CA..G...A...C..  2557178
                                                                        \       
                                                                        |       
                                                                        G
251       2290970   ...GAA.A.......CT..........A..........G..G.......G.AAT....G.  2291042
                            \             \                                \    
                            |             |                                |    
                    CATAGGAAG           TAA                                G
251       382242                         ......A...A......G....G.C...G...T...T..  382283
                                                                        \     \ 
                                                                        |     | 
                                                                        G    GC
251       454179    T..--....ATT..AT.A.........-..T....A.........C...A.AGT.GAT..  454115
                                          \                                    \
                                          |                                    |
                                      TAAAA                                  ATA
251       785087                       ........A.........AG..G.G.....G-..A......  785127
                                                                             \  
                                                                             |  
                                                                             T
251       118480                      ......A.............G..G.......AG..T...T.T  118436
                                                                     \       \  
                                                                     |       |  
                                                                     G      CT
251       1024465   ...G...G.....G.CT..........A......CA.AGG.G...C...G...A......  1024389
                        \                 \                             \     \ 
                        |                 |                             |     | 
                    GCAACTTAT         TAGAA                             G    GT
251       1373608   .......G.T.....CT.......A..CT......A..G..G..CC...G..A..GTA..  1373536
                      \ \                 \                             \       
                      | |                 |                             |       
                     CA AACTTAG          TT                            AC
251       1261531                          ....A.....A....G..........G..G...T...  1261493
                                                                         \      
                                                                         |      
                                                                        TA
251       1839572                     .........-..T.T.....C..G......CA....T.A...  1839529
                                                                              \ 
                                                                              | 
                                                                            TGC
251       1785919   .......G..T....CA...T....G.A....A........GA..CC..G...A...T..  1785845
                      \ \                 \                            \      \ 
                      | |                 |                            |      | 
                     CA AACTTAG         GGA                            A     AT
251       409944                        .......A.....G..A.G......C....A..A...C..  409902
                                                                     \        \ 
                                                                     |        | 
                                                                     G       AC
251       1200731   .......G..TG.G.TT........T.A.....T....G..T..AAG...--------..  1200668
                       \                  \                                     
                       |                  |                                     
                    GGAAACTTA           TTA
251       1855268                       ....A....-..A.....G..........G..GT..A...  1855308
                                                                              \ 
                                                                              | 
                                                                             TA
251       1689496   ..AA...G.....G.CT.....T....A.............G...C...A..          1689432
                        \                   \                                   
                        |                   |                                   
                    GTGACTTAG            AAGT
251       311229    ...                                                           311231
251       551646                            ...A.......T.....G.......G...AG..C..  551610
                                                                       \        
                                                                       |        
                                                                       A
251       1100984                     .........A....A.....G..G.......TG..A...C..  1101028
                                                                 \            \ 
                                                                 |            | 
                                                                 C           AT
251       301385    ..                                                            301386
251       522497    ..                                                            522496
251       1626546   .                                                             1626546
251       924688    ...                                                           924686
251       1380339   ..                                                            1380340
251       2596809   ..                                                            2596810
251       330805    ..                                                            330804
251       603449    ..                                                            603448
251       766495    .......G.T...G..T..........A.........                         766543
                      \ \             \           \                             
                      | |             |           |                             
                     TG AACTTAG       A          AG
251       769809    .......G.T...G..T..........A.........                         769857
                      \ \             \           \                             
                      | |             |           |                             
                     TG AACTTAG       A          AG
251       621543                      .........-....T.....G......C...G.......CA.  621502
                                                                        \       
                                                                        |       
                                                                        G
251       668207    .                                                             668207
251       1048410                     ......A...--........G....G.....G...T...C..  1048452
                                                                        \     \ 
                                                                        |     | 
                                                                        G    AC
251       1191003   ..                                                            1191004
251       358004                        .......A.--.......C..G.......G...T...C..  358044
                                                                        \     \ 
                                                                        |     | 
                                                                        G    AC
225       1202397       ...G.....G.TT..........A.............G.G.C...G...A...C..  1202339
                                                                       \     \  
                                                                       |     |  
                                                                       G    CA
225       2405634                     .........A..........G....G....TG...T..A...  2405590
                                                                               \
                                                                               |
                                                                             TCC
225       2823437   T.T...TG.....T.CT.......A...T...A.....G..G...C...G..GT..A...  2823510
                        \         \       \                                    \
                        |         |       |                                    |
                    ACAATTTAG     C       T                                  ATT
225       828892                      ....C....A..........G....G.C...G...A......  828848
                                                                        \    \  
                                                                        |    |  
                                                                        G   CA
225       2560930                     .........A..........G..G.G.C...G...T...T..  2560886
                                                                        \     \ 
                                                                        |     | 
                                                                        G    AC
225       1853311                     ....T....A............C.C..C...G...T...T..  1853267
                                                                       \    \   
                                                                       |    |   
                                                                       A   GT
225       2625973                       .......A.....T....GT.T...C...GG.........  2625931
                                                                        \     \ 
                                                                        |     | 
                                                                        G    TC
225       701076    ..                                                            701075
225       2300409   ..                                                            2300408
225       1033890   ..                                                            1033891
225       1603838   ..                                                            1603837
225       2632566                     ...G.....A..A..........G...CC..G..GT..A...  2632611
                                                     \                         \
                                                     |                         |
                                                     A                       ACC
225       1921462                                 .............G.....G.......C..  1921430
                                                                        \  \    
                                                                        |  |    
                                                                       GT  G
225       472510                      ....T....A.......T.........C...G...T......  472554
                                                 \                      \     \ 
                                                 |                      |     | 
                                                 T                      G     T
225       2623661                                                     .....-....  2623669
164       182770            .....G.CT..........A.....A..A.G..G.G.C...G...T......  182824
                                                                        \    \ \
                                                                        |    | |
                                                                        G    T T
164       3051558                    ..........AC.A.......G.........GG..GT.GA...  3051603
                                                                               \
                                                                               |
                                                                             ACC
164       274756    ....A..G....CG.CT.........GA..A.......G........T.G..GT.GA...  274832
                      \  \                \                                    \
                      |  |                |                                    |
                     CA ATTTAGG       TAAAA                                  ATC
164       1746240                    ......G...A.......A..T..G...C...G..........  1746284
                                                                        \    \  
                                                                        |    |  
                                                                        G    T
164       1563417                     ...T.T...A....A..........G.C...G...T...C..  1563374
                                                                        \     \ 
                                                                        |     | 
                                                                        G     A
164       1217874                     .......T.A.............G...C...G...A...C.A  1217918
                                                                        \    \  
                                                                        |    |  
                                                                        A   CA
164       1650097                     .........A.........T..AG.G.C.T.....A......  1650053
                                                                        \     \ 
                                                                        |     | 
                                                                        A    AT
164       1056230                     ......A..A..A.......G......C...G...TG..CA.  1056272
                                                                        \       
                                                                        |       
                                                                        G
164       1595613                      ........A........A.G..G...C...G..-.......  1595655
                                                                             \  
                                                                             |  
                                                                           TGT
164       366603                      ....T...............GG.G.G.C...G..GTT.....  366648
                                               \                              \ 
                                               |                              | 
                                               A                            TGC
164       1441291   .......G.T...G.CT..........A.......A..G.C....C...G...A......  1441218
                      \ \                 \                             \    \ \
                      | |                 |                             |    | |
                     CT AATTTAG          CA                             G    T A
164       1450716   .......G.T...G.CT..........A.......A..G.C....C...G...A......  1450643
                      \ \                 \                             \    \ \
                      | |                 |                             |    | |
                     CT AATTTAG          CA                             G    T A
164       1456837   .......G.T...G.CT..........A.......A..G.C....C...G...A......  1456764
                      \ \                 \                             \    \ \
                      | |                 |                             |    | |
                     CT AATTTAG          CA                             G    T A
164       1117943                       ...G...A...........-.G...C...G..GT..A...  1117902
                                                                              \ 
                                                                              | 
                                                                            TGC
164       1290086   ...                                                           1290088
164       2933226   .......GG....G.CT..........A......CA..G..G...C.T....G...T...  2933299
                       \          \         \        \                     \    
                       |          |         |        |                     |    
                    GGCAATGCA     G         A        G                    GA
164       1128202   ..C.....G....T.CT..........A..AA.......-.G.G.C...G...A......  1128273
                       \ \   \              \                           \   \   
                       | |   |              |                           |   |   
                    AGCAA|   G              A                          GT   T
                         |                                                      
                       TAG
164       416727    ....A.......A...---........TT.......T.GC.G.G...A.G...-----..  416791
                      \ \    \  \                            \                  
                      | |    |  |                            |                  
                     CA AACTT| AA                           CA
                             |                                                  
                            AT
164       1036179   ..                                                            1036178
164       1297741   ..                                                            1297740
164       3133444   ..                                                            3133445
164       1513202   ...                                                           1513200
158       180391    .......A.....G.CT..........A..AT......G..G........GCAC......  180322
                        \                 \                                     
                        |                 |                                     
                    ACTACTG             TAA
158       55782     .CC---.AT.T...AATA...T.CA..A..........GG.G...C...G.A...GT...  55724
                                                                        \       
                                                                        |       
                                                                       GT
158       1815980   ......TG.A..CC..T.TT.......A...TC............C...G.------...  1816040
                       \ \                                                      
                       | |                                                      
                    GGCAA|
                         |                                                      
                        AG
158       858458            .....G.CT..........A.....T....G...GG.C...G...T...T..  858512
                                                                        \     \ 
                                                                        |     | 
                                                                        C    AC
158       114250                      .........A........A.G..G...C...G..GT.GC...  114294
                                                                               \
                                                                               |
                                                                             ACC
158       817392                      .........A..........G..G.G.C...G..GT.GA...  817348
                                                                               \
                                                                               |
                                                                             ATC
158       1829497                     .........A..........G....G.C...G..GCT.A...  1829453
                                                                               \
                                                                               |
                                                                             ACC
158       3193256                     .....T..CA...AA............C...G..GT..A...  3193212
                                                                              \ 
                                                                              | 
                                                                            TTT
158       1112194   .....T.G.....T.CT..........AG.........G..G...C...G..GT..A..G  1112123
                       \  \               \                                     
                       |  |               |                                     
                    GGCAA CGCA          TAA
158       1874455                     ........CA..T.......G..G...C...G..GT......  1874411
                                                                            \   
                                                                            |   
                                                                          AGG
158       322002    .......G.....G.CT..........A..A.......G..G...C...G..GT..A...  321926
                      \ \                 \                                    \
                      | |                 |                                    |
                     CA AACCTAG       TAAAA                                  GCC
158       2703037   T..G.........G.CT.-....T...A....AA.A..G...G..C...G..AT...C..  2702967
                       \                                                    \   
                       |                                                    |   
                    AGCAACTTA                                             AGT
158       588499                      .........A....AT....G......C...AA...T---..  588537
158       2925136                     .........A..T......TGG.....C.T.G..GT......  2925180
                                                                           \ \ \
                                                                           | | |
                                                                           G T T
158       3154071       ...A.....G.CT..........A.........TG..G...C...G..GT..AA.T  3154127
                                            \                                   
                                            |                                   
                                            A
158       3099207   ..                                                            3099208
158       355707                        .......A.............G.G.....G..GT...C..  355665
                                                                            \   
                                                                            |   
                                                                          AAT
158       2169005   ...G...G.....G.CT..........A.......A.....T..A....G..AT.GA...  2168933
                        \                   \                                  \
                        |                   |                                  |
                    CCAACTTAG               A                                ACC
158       2629368                     .........A..........GG.G...A...G...T......  2629411
                                                                        \    \  
                                                                        |    |  
                                                                        G    T
158       2643920                     .........A..........GG.G...A...G...T......  2643963
                                                                        \    \  
                                                                        |    |  
                                                                        G    T
158       98855     T..-----.G.AA..CT........C............G......CAT.TG..A...T..  98915
                                          \                                 \   
                                          |                                 |   
                                       TAAA                                GT
158       3151746                     .........A....A.....G....GAC...G...T...C..  3151702
                                                                        \     \ 
                                                                        |     | 
                                                                        G    AC
158       1823748                     .........A.........AG..G...C...G...T...T..  1823704
                                                                        \     \ 
                                                                        |     | 
                                                                        G    GC
158       2128631   .....AG........CT..........A........A.G.....AC...G...C..AT..  2128555
                      \ \    \        \                                 \   \   
                      | |    |        |                                 |   |   
                     CA AACT AGG  AAAAT                                 A  AC
158       43158     ..C....G.......CT......G...A..T......TGG.....C...G..GT......  43083
                       \ \                \                                \ \  
                       | |                |                                | |  
                    AGCAA|            TGAAA                                G T
                         |                                                      
                      TAAG
158       52302     ..C....G.......CT......G...A..T......TGG.....C...G..GT......  52227
                       \ \                \                                \ \  
                       | |                |                                | |  
                    AGCAA|            TGAAA                                G T
                         |                                                      
                      TAAG
158       2343636                      ........A.............G...C...G..A...AAT.  2343679
                                                                        \   \   
                                                                        |   |   
                                                                       GT   T
158       993117    ..-.A.-..A.T.C.T.---.......A......AA.....G.G.C..GG...A......  993173
                                                                        \    \  
                                                                        |    |  
                                                                        G    C
158       3223541   ..-.A.-..A.TG.--..T..G.T...A.............G.G.C.T.G...A..CA..  3223482
                                        \                               \       
                                        |                               |       
                                       TC                              AT
158       717199    ...--.G..A.T..GT.........C............G..G...C...G...         717140
                                         \                                      
                                         |                                      
                                 TCTGCCTCA
158       719270    ...--.G..A.T..GT.........C............G..G...C...G...         719211
                                         \                                      
                                         |                                      
                                 TCTGCCTCA
158       1118608                      .............A.....G..G.G.C...G...T...C..  1118565
                                                                       \    \   
                                                                       |    |   
                                                                       G   GC
158       2306051                      ........A...A.........G.G.C...G...T...C..  2306008
                                                                       \      \ 
                                                                       |      | 
                                                                       A     AT
158       3250453                      ......T.A...A.............C...G....G..C..  3250410
                                                                       \    \   
                                                                       |    |   
                                                                       G   GT
158       703266                       ........A....A.....G..G...C...--......TTT  703227
                                                                           \    
                                                                           |    
                                                                           T
158       1131999   ..-...-..AT..G.CT..........A....A.....G..G..AC...GG..A..CAT.  1131933
                                            \                           \       
                                            |                           |       
                                      ATAAAAA                          GT
158       2258850                           ...A..........G.C....C...GA..T...C..  2258886
                                                                        \       
                                                                        |       
                                                                        G
158       2968451   ...G...G.....G.CT.......A..T........A.....C..C..............  2968369
                    \   \                    \                       \  \ \     
                    |   |                    |                       |  | |     
                    A CAATTTAG             TAA                       G CCTAGCA
                                                                          |     
                                                                       CCCT
158       2106572   A....T.G.....G.CT..........A..........GG.G.G.C...G...AG..C..  2106504
                       \                    \                          \      \ 
                       |                    |                          |      | 
                    AGCAA                   A                          A     AC
158       2112563   A....T.G.....G.CT..........A..........GG.G.G.C...G......CA..  2112496
                       \                    \                          \ \      
                       |                    |                          | |      
                    AGCAA                   A                          A A
158       1881243   ...G...G.TG..G.CT..........A..........G..G...C...G..-.T..A..  1881167
                        \                 \     \                              \
                        |                 |     |                              |
                    GCAGCTTAG             T  GGAA                           TGTT
158       2505436   T..G.A.G.....G.AT.....--...A.....T...........                 2505385
                        \                                                       
                        |                                                       
                    GCAACTTGA
158       1794086   ..                                                            1794087
158       1823800   .                                                             1823800
158       3140587                     .......................G..--A.T........C..  3140631
                                                                          \ \   
                                                                          | |   
                                                                        GCT GT
158       602887    ..                                                            602888
158       2750915   .......G.....G.CT............G...........G...C...G..GT..A...  2750831
                      \ \                 \  \             \                   \
                      | |                 |  |             |                   |
                     CA AACTTAG        TTTA TTTTT       ATGT                 ATT
158       1883439   ..                                                            1883440
158       3060869                     .........-.....TG....G.........G..GC.GA.T.  3060910
                                                                   \            
                                                                   |            
                                                                   T
158       2632782                     ....T....A..........T-.G.G.....G...T...TA.  2632741
                                                                        \       
                                                                        |       
                                                                        G
158       2637533                     ....T....A..........T-.G.G.....G...T...TA.  2637492
                                                                        \       
                                                                        |       
                                                                        G
158       2647331                     ....T....A..........T-.G.G.....G...T...TA.  2647290
                                                                        \       
                                                                        |       
                                                                        G
158       3045173                     .........-.....T....G..G...C...--.....C...  3045212
                                                                             \  
                                                                             |  
                                                                             A
158       2735007                     ....T....A..........G..G.G.C...G......T...  2734963
                                                     \                  \       
                                                     |                  |       
                                                     A                 GT
158       2665171                       .......A.........-...G...C...G..GT......  2665131
                                                                           \ \  
                                                                           | |  
                                                                           G T
149       436514        ...G.....T.CT..........A.T....CAC.G.....AC.A.G..G...A...  436456
                                                                              \ 
                                                                              | 
                                                                            TAC
149       1091895           .......CT..........A.............G.G.C.T.G..AT..A...  1091949
                                                                               \
                                                                               |
                                                                             ACT
149       1315565                     ..T...............AAG.....AA...G..AT.GA...  1315609
                                                                               \
                                                                               |
                                                                             ACC
149       866070                        .......A.....T........G..G..TG..GT..A...  866029
                                                                               \
                                                                               |
                                                                              AC
149       2821697                     .........A.....T...AG..G.G.....G......C.A.  2821654
                                                                        \       
                                                                        |       
                                                                       GT
149       989534                      .........A..........G..G.G.C...G...C...T..  989490
                                                                        \     \ 
                                                                        |     | 
                                                                        G    GC
149       802562                      ...............G.A..T..G...C...G...A.....T  802605
                                                                       \     \  
                                                                       |     |  
                                                                       G     T
149       247795    ..-.A..A..T-..GC.A......A..A.....T..A.G..G..C....G...T..A...  247863
                                    \              \                          \ 
                                    |              |                          | 
                                   AA         TTAACG                        TAC
149       648031    ...A...G.....G.CT..........A.......A..C...A..C.G.G..GA..AA.T  647954
                       \                 \   \                          \       
                       |                 |   |                          |       
                    GGCACTTCA        ATAAG   A                        GTA
149       42458     ..                                                            42457
149       468623    ..                                                            468624
149       366509    ..                                                            366510
149       1424719                     ....G....-.....T....G..........G...T......  1424676
                                                                        \     \ 
                                                                        |     | 
                                                                        G    AC
149       1429679                     ....G....-.....T....G..........G...T......  1429636
                                                                        \     \ 
                                                                        |     | 
                                                                        G    AC
149       1436919                     ....G....-.....T....G..........G...T......  1436876
                                                                        \     \ 
                                                                        |     | 
                                                                        G    AC
149       202962    .......A.......--.T........A.............T...C...             202902
                       \                         \                              
                       |                         |                              
                    GGCAACTTA                TGTAA
148       2831698   .......G.......CT.C.G.G.A..T..........GG.G...C...G..GT.GA...  2831769
                      \ \                                                     \ 
                      | |                                                     | 
                     CA AACTTAG                                             TAC
148       1378190   .......A.....G.CT..........A..T.C.....G..G...C...A..GT...T.T  1378119
                      \ \                                                   \   
                      | |                                                   |   
                     CA AACTTCA                                           AGT
148       969821    .......G.TT..G.CT..........A....A....AG..G...C...A.TACC.----  969885
                      \ \                                                       
                      | |                                                       
                     TA AATTTAG
148       2991624   ...GG...TTA.A.AAAT.....C...A.G........T......C...GA.GT.CA...  2991688
                          \    \                                              \ 
                          |    |                                              | 
                          G    G                                            TAC
148       441915                      .....T...A..........G.....AC...G..GT..T..A  441874
148       2403091                     .........A..........G..G...A.T.G..GT..A..A  2403132
148       1042539   .....T.G.T...G.CT..........A.......AT.G..........G..GC..A..A  1042466
                      \     \          \                                        
                      |     |          |                                        
                    CGGCA CAAG     GAATA
148       1731903                     .........A.........AG..G...C...G..GT.CA...  1731862
148       3318027   T.AG...G..T..G.C---........A.......T..G..G...C...G..GT.T....  3318086
                                                                              \ 
                                                                              | 
                                                                            TAT
148       2763093                      ........A..A.....T.G..G...C...G..AAT.A...  2763136
                                                                               \
                                                                               |
                                                                             ACC
148       823479    T......A.....G.CT..........A..........G......C...G..GC.GA...  823403
                      \ \                \                                     \
                      | |                |                                     |
                     CA AACTTAG      CTAAA                                   ACC
148       3103411                     ......A..A.............G...C...G..GT...C..  3103367
                                                                            \   
                                                                            |   
                                                                          GTT
148       2759038   .......GC...C..CA.......G..A..........G..........G..GT..A...  2758963
                      \ \                 \                                    \
                      | |                 |                                    |
                     CA AACTTAG       TGAAA                                   TC
148       1603383   T...A..G.....G.CTG......A.................C..C...G..-....AA.  1603453
                       \  \                    \                                
                       |  |                    |                                
                    GGCAACT                  TAT
                          |                                                     
                         CA
148       766791    T.AG...G.....G.CT..........A...AC.....G..G.......G..G.......  766724
                                      \                                    \ \  
                                      |                                    | |  
                                  AAAAT                                    G TA
148       2775567                       .......A..A.A............C...G...T...C..  2775609
                                                                             \  
                                                                             |  
                                                                           TCA
148       2158823   ..                                                            2158824
148       3343426   ..                                                            3343427
148       1123240   T.C....A.T...G.CT.........TA....A.....G..G...C...G..GT..A...  1123167
                       \                    \                                  \
                       |                    |                                  |
                    TCAGCAACTTA             A                                 TC
148       2693363                      ........A..........G..G.G.C.G.G...T...T..  2693320
                                                                        \     \ 
                                                                        |     | 
                                                                        G    GC
148       692924                       ........A.........AG..G.......G.A.A----..  692960
148       848015                      .......T.A..........G..G.G.CC..T...T......  847971
                                                                        \    \ \
                                                                        |    | |
                                                                        G    T T
148       3119006                     ....T....A..........G..G.G....TG...T...TG.  3119048
                                                                        \       
                                                                        |       
                                                                        A
148       1147736   .......G.....G.CT.....T.A..A..T.......GG.G.G.....G..GTT.T...  1147662
                      \ \                     \                                 
                      | |                     |                                 
                     TT AAATTAG          GATTAA
148       1117530   ....CA.....A.G.AT..........A....AT....G......C...G.....C....  1117455
                      \ \             \                                \     \  
                      | |             |                                |     |  
                     CA AATTTAG   AAAAT                                G     T
148       1914926                     .............T...A..G....G.A...G.......CT.  1914970
                                                                       \     \  
                                                                       |     |  
                                                                       A    CA
148       3236211                      .......GA..........G..G.G.C...A...T....T.  3236254
                                                                        \    \  
                                                                        |    |  
                                                                        G   CA
148       1959857                           ...A..A.......G..........G..GC..A...  1959820
                                                                             \  
                                                                             |  
                                                                            AT
148       2700132                        ....T.A..TT......G....G.C...G...A.TT...  2700172
                                                                        \       
                                                                        |       
                                                                       GT
148       630047                      .........-..........C..G...C...G..AC..A...  630090
                                                                              \ 
                                                                              | 
                                                                            TGC
148       994790                          ..A..A...............T.C...A...T...C..  994830
                                                                        \     \ 
                                                                        |     | 
                                                                        G    AC
148       1261712   .......G.......CT......T...A.....TG...G.....CC.G.G...A...CA.  1261786
                      \ \                \                             \        
                      | |                |                             |        
                     CA AACATAG      GTAAA                             A
148       2029973                        ......A.............G.GAC...G...T...CA.  2029932
                                                                       \       \
                                                                       |       |
                                                                       T      TT
148       2740110   T..G...G.A...C.CT.....--...A....-.....G..G...C...A..GT..A..T  2740175
                        \                                                       
                        |                                                       
                    GAAATTTAG
148       2038261                           ...A..........T..G.G.C.......T...C..  2038299
                                                                        \     \ 
                                                                        |     | 
                                                                        G    GT
148       2799629                     ..T......-........A.G.....AC...G..GT......  2799671
                                                                           \  \ 
                                                                           |  | 
                                                                           G  A
148       953197    .......G.....G.CT.T........A..........T..G.G.C...G.A.T...T..  953121
                      \ \                 \   \                         \     \ 
                      | |                 |   |                         |     | 
                     CA AACTTAG         TAA  TT                         A    AC
148       961997    .......G.....G.CT.T........A..........T..G.G.C...G.A.T...T..  961921
                      \ \                 \   \                         \     \ 
                      | |                 |   |                         |     | 
                     CA AACTTAG         TAA  TT                         A    AC
148       3114341   ..                                                            3114342
148       2787956   ..                                                            2787957
148       314581    ..                                                            314582
148       1097838   ..                                                            1097837
148       1725695   ..                                                            1725694
148       1141712   .......G.....G.AT.....--........A...A.G...C..C...G...A......  1141787
                      \ \                        \                      \    \  
                      | |                        |                      |    |  
                     CA AACTTAG            TATTGAA                      G    T
148       694329    .A.....G.......CT.......A..A...CT........G...C...A..AT..A...  694253
                    \   \                 \               \                    \
                    |   |                 |               |                    |
                    AC AACTTAG       TAAAAA               G                  ACC
148       3145688   ..                                                            3145689
148       2054205   .                                                             2054205
148       3173170                     .........A..........-..G...C...G..GT...T..  3173127
                                                                           \    
                                                                           |    
                                                                         AAG
148       2052043   .                                                             2052043
148       212176                      .....T...A.............G.....G.TG..A......  212129
                                                  \              \           \  
                                                  |              |           |  
                                                AAT              C          TG
148       2736694   ..                                                            2736695
139       3163088   ...G...G.....G.CT.................GA..TG.G...C...G..GT.GA...  3163017
                        \                                                      \
                        |                                                      |
                    GCAACTTAG                                                ACG
139       3174001   ...G...G.....G.CT.................GA..TG.G...C...G..GT.GA...  3173930
                        \                                                      \
                        |                                                      |
                    GCAACTTAG                                                ACG
139       2663125   ...G...G......CCT..........A....A..T..G..G...C...G..GT.GA...  2663055
                        \                                                     \ 
                        |                                                     | 
                    GCAATTTAA                                                AA
139       2714605   ...T.AG..A...G.CT..........A.G.....A..G..G...C...GA.GT..A...  2714676
                      \       \                                                \
                      |       |                                                |
                    CAGCAA  GAT                                              ACC
139       3280284   ...GCA.T......CTT..........A.........AG..T..ACAAGTG..AG.....  3280352
                            \                                                \  
                            |                                                |  
                     TTAGCAAG                                                T
139       2562461   T..G...G.T...G.CT..........A.G...A....G.C.C..C...G....G..C..  2562532
                        \                                               \     \ 
                        |                                               |     | 
                    GCAATTTAG                                           G    AC
139       1949510                 ..C..........A......CA..G..G...C...G..AT.TA.T.  1949462
                                                                               \
                                                                               |
                                                                             ACT
139       3398237   ...GGA.AGA...GCCT..........A..........G..G...C...--......C..  3398303
                                         \                 \                \   
                                         |                 |                |   
                                     TTAAA                 G              ATT
139       968390    ..C..T....T..G.AT..C.......A.......A.....G.G.C..TG...T...T..  968319
                       \   \ \                                          \     \ 
                       |   | |                                          |     | 
                    AGCAA  G AGG                                        G    GC
139       2613410                      ........A.....G...A...G...C......GT..A..A  2613450
139       836592                        .......A....T............C...G..AC..A.TG  836631
139       664189                      ......C.GA.................C...G..GT..A...  664233
                                                                               \
                                                                               |
                                                                             ACT
139       357375    ...--....ATT....T.TC.......A.....T.T.....T...C...T..AT......  357308
                                  \                                        \    
                                  |                                        |    
                          GCAAGATCC                                        G
139       2572311                     .........A.........AG...C..C...TG.GT..A...  2572355
                                                                               \
                                                                               |
                                                                             ACC
139       2573570                     .........A.........AG...C..C...TG.GT..A...  2573614
                                                                               \
                                                                               |
                                                                             ACC
139       1728692   .....T.A.....G.CT..........A....A.....G...C..C...G..AT..A...  1728768
                       \  \             \                                      \
                       |  |             |                                      |
                    AGAAA CAAA      GATAA                                    ACC
139       345731                       ........A.G..A........G.......G..GT.GA...  345774
                                                                              \ 
                                                                              | 
                                                                            TCC
139       1506087                       .......A........A.G..G...C...G..GC..A...  1506045
                                                                               \
                                                                               |
                                                                             ACC
139       923125                     ..........A....T....AG.C....C...G..GT...C..  923170
                                                                            \   
                                                                            |   
                                                                          AAT
139       592368                      ......A..A..A.......G......C...G..GC......  592412
                                                                            \   
                                                                            |   
                                                                          AGC
139       2378921                       ....C..A........A........C...G..AT..A...  2378879
                                                                              \ 
                                                                              | 
                                                                            TGC
139       2380566                       ....C..A........A........C...G..AT..A...  2380524
                                                                              \ 
                                                                              | 
                                                                            TGC
139       1179231   .CC..T.T.....G.T...........A.G.T...A.....G...C...GAAGT.G....  1179307
                       \    \            \                                     \
                       |    |            |                                     |
                    AGCAA CCAG       TGGAA                                   ACC
139       1396871                       .......A..........G..G.G.C...G..GT..A...  1396913
                                                                              \ 
                                                                              | 
                                                                            TAC
139       1509261   .......G.......CT..........A..........GG.G.G...TGG..GT..A...  1509185
                      \ \                 \                                    \
                      | |                 |                                    |
                     TA CACTCAG       TTAAA                                  ACC
139       2090100   ..--...........CT..........A..........GG.G...C...G..GT..A...  2090022
                             \             \                                   \
                             |             |                                   |
                    TCTTAGGGAGG      TAAAACA                                 ACT
139       2009726                      ....T...A..........G..G...C...G..GT......  2009769
                                                                           \ \  
                                                                           | |  
                                                                           G CA
139       1619208                     ....C....A.....T....G..G.GA....G...T...C..  1619253
                                                  \                     \     \ 
                                                  |                     |     | 
                                                  A                     G    AC
139       2473904                     .........A.............G.G.C...G...T...A..  2473861
                                                                        \    \  
                                                                        |    |  
                                                                        A    C
139       2494399                     .........A.............G.G.C...G...T...A..  2494356
                                                                        \    \  
                                                                        |    |  
                                                                        A    C
139       1210961   ...A....G..TC.AAAT..............A.....G..G...C...A..GT..A..G  1210888
                       \    \                \                                 \
                       |    |                |                                 |
                    AGCAAC TTT              AA                               TCT
139       2261295                     .........A..........G..G.G.C...G...T...C..  2261251
                                                                        \     \ 
                                                                        |     | 
                                                                        G    GC
139       560577    ...T...G.....G.TT.....--...A.......A..G..G...C...G..GT.GA...  560508
                      \  \                                                    \ 
                      |  |                                                    | 
                    CAGCAA                                                  TTC
                         |                                                      
                       AGG
139       485533                      ...T.T...A.............G.G.C.T.G...A...C..  485577
                                                                        \  \    
                                                                        |  |    
                                                                       GT  G
139       1550165                      .....G..A..........G..G...C...G..G..G....  1550123
                                                                         \      
                                                                         |      
                                                                        TA
139       1878187                     ...T.T...A.............G.G.C...G....TGT...  1878144
                                                                        \       
                                                                        |       
                                                                       GT
139       377893                      .......G.A..........G..G.G.C...G...T...C..  377849
                                                                        \     \ 
                                                                        |     | 
                                                                        G    AC
139       1555775                      .....G..A..........G..G...C...G..G..G....  1555733
                                                                         \      
                                                                         |      
                                                                        TA
139       1159151   T......G.....G.CT..........A.........AG..G.G.C...G..GT......  1159077
                       \                  \                                \  \ 
                       |                  |                                |  | 
                    GGCAACTTA           TAA                                G GC
139       1157521                      ........A.....T....G..G...C...G......A...  1157479
                                                                        \       
                                                                        |       
                                                                       AT
139       1158101                      .....C..A..........G......C...G...A......  1158143
                                                                        \    \  
                                                                        |    |  
                                                                        G    T
139       2493366                      ........A.............G.GAC...G...A..T...  2493324
                                                                        \       
                                                                        |       
                                                                       GT
139       3385300   ...G-..A.....G.CT........G.A....A..A..G..G.G..AG.G..C-----..  3385242
                                        \                                       
                                        |                                       
                                    TATAA
139       1025847                       .......A...............GAC...G...T...C..  1025805
                                                                        \    \  
                                                                        |    |  
                                                                        C   CA
139       2810877   ..C....G......A--.......-----.........GG.G...C...G..GT.G....  2810941
                       \                                                       \
                       |                                                       |
                    AGCAACCTA                                                ACC
139       743963    ....A..G...T.G.CT..........A...A.....AG..G..AG..G..T....TA..  744034
                       \  \            \                             \          
                       |  |            |                             |          
                    AGCAACT            T                            GT
                          |                                                     
                         CA
139       880917                       ........A.G........G..G.G.C....G..T...CG.  880958
                                                                     \          
                                                                     |          
                                                                     G
139       3424472   T......G.....G.CT..........T..........G..G...C...GG..A...C..  3424402
                       \                  \                            \      \ 
                       |                  |                            |      | 
                    GGCCA              CAAA                            A      A
139       3439452   T......G.....G.CT..........T..........G..G...C...GG..A...C..  3439382
                       \                  \                            \      \ 
                       |                  |                            |      | 
                    GGCCA              CAAA                            A      A
139       1140176                     .....G...A..........G..G...C...G..GT..A...  1140221
                                                  \                            \
                                                  |                            |
                                                  A                          ATC
139       581241                                                           .....  581237
139       2501088   ..CA...G.....G.CT..........-..T.A.....C..T...C...G..GT...C..  2501014
                        \                 \                                \    
                        |                 |                                |    
                    GTAACTTAG        TAAAAA                                G
139       3289227   ..                                                            3289226
139       598903                                                          ..A...  598898
139       3374548   ...                                                           3374546
139       3376158   ...                                                           3376156
139       929857    .....A.G..T..G.CT......TG.-------....AG..G.......G..GT.GA...  929799
                    \     \                                                    \
                    |     |                                                    |
                    GT  TTT                                                  ACC
139       2625006   ..                                                            2625005
139       853552    ..                                                            853551
139       877164    ..                                                            877163
139       1058619   ..                                                            1058618
139       1931564   ..                                                            1931565
139       818310    .......G.....G.CT.......A........T....G..GGG.C....G..A...A..  818386
                      \ \                 \     \                    \        \ 
                      | |                 |     |                    |        | 
                     CT AATTTAG           G  TACA                    G       GC
139       863374    ..                                                            863375
139       2626425                                                         ......  2626430
139       2607295                                .........G......C...G..G...CA..  2607263
                                                                         \      
                                                                         |      
                                                                        TA
139       2895025   ..                                                            2895024
139       2685080   ..-..T.G.....G.CT......G..-------......-.G.G.C...G..GT..A...  2685027
                                                                               \
                                                                               |
                                                                             ACC
139       192229                       ........A...........-.....C..TG..GT...C..  192271
                                                                            \   
                                                                            |   
                                                                          AAT
139       371461                        ......TA....A......-.G...C...G..GT..A...  371421
                                                                               \
                                                                               |
                                                                              AC
139       2724054   ..                                                            2724053
139       2743712   ..                                                            2743711
121       2929171   T.AG...G.T...G.CTT........CA..A.......G..GG..C...G..GT.T.C..  2929233
                                                                           \    
                                                                           |    
                                                                         GAG
121       2353137       ...G.....G.CT.....T.A..A.....A.A..G..G...C...G..GT..A...  2353195
                                                                              \ 
                                                                              | 
                                                                            TGC
121       2645111   ....A-.G..T.....T.....T.A..-..........G........T.GGAA..CTA..  2645052
                      \                                                         
                      |                                                         
                     AA
121       2093813   ...--....TA..C..T.TG.....C.A......C......GG..C...G....G..C..  2093744
                            \                                          \     \  
                            |                                          |     |  
                    AATTTAGCA                                          G    CA
121       2283184   .......G.....C.AAAT........A..T..........G..TA..TTG..-.G....  2283109
                      \ \       \                                              \
                      | |       |                                              |
                     CA AACTTAG CTGTC                                        ATC
121       2984254                     .........A.............G.G.....G..GT..A...  2984210
                                                                               \
                                                                               |
                                                                             TCT
121       2167864   ..C....G..T..G.CT........T.A...A......G..G...C...G..GC..A...  2167937
                       \ \              \                                      \
                       | |              |                                      |
                    AGCAA|             TA                                    ATC
                         |                                                      
                      TAAG
121       875812                      .........A....A.CA..G..G.......G..AT......  875769
                                                                           \ \  
                                                                           | |  
                                                                           G T
121       330565    .......G.....G.AT..........A.....A.A..G.GG...C...G..GT..A...  330640
                      \ \                 \                                    \
                      | |                 |                                    |
                     CA AACTTAG       TAAAA                                   AC
121       557705                      ........CA.......A..G..T.G.C...G..G.......  557662
                                                                          \  \  
                                                                          |  |  
                                                                          T  T
121       2474149   .AA....G.....G.CT......CC..A..A.......G..G...C...T..A...CA..  2474222
                        \              \                                 \      
                        |              |                                 |      
                    AATACAG        GAATA                                TA
121       544007                      ......C..A..........G..G.G.C...G.....GT...  543964
                                                                        \       
                                                                        |       
                                                                       GT
121       1574488                     .........A..........G..G.G.C...G...T......  1574445
                                                                        \    \  
                                                                        |    |  
                                                                        G    T
121       2109939                     ....T....AT.........G..G.G.....G.....G....  2109895
                                                                        \   \   
                                                                        |   |   
                                                                       GT   T
121       2441097                     .........A..........G..G.GTC...G...T...T..  2441053
                                                                        \     \ 
                                                                        |     | 
                                                                        G    AC
121       2694400   ...G.T.G.....G.CTT.......G.T.....TAA..------.....G..GT......  2694463
                        \                                                  \    
                        |                                                  |    
                    GCAATTTAA                                              G
121       2573831                      ........A..A......AG......C...G...T...T..  2573788
                                                                        \     \ 
                                                                        |     | 
                                                                        G    AC
121       2335328                     ....T....A...A.............C...G...C...C..  2335372
                                                                       \    \   
                                                                       |    |   
                                                                       G   GT
121       2383544   .......AG.....A.C---..CT...A..........G..G...C...G..-.T..C..  2383610
                      \ \                                                     \ 
                      | |                                                     | 
                     CA AACTTAG                                              AA
121       3355786                     .........A.............G........A..A.....T  3355742
                                                                     \       \ \
                                                                     |       | |
                                                                     G       C T
121       3362350                     .........A.............G........A..A.....T  3362306
                                                                     \       \ \
                                                                     |       | |
                                                                     G       C T
121       2912928           .....G.CT..........A....A........G...C...G...T...C..  2912873
                                                          \             \     \ 
                                                          |             |     | 
                                                          G             G    AC
121       479051    ...A...G.....GCCT.....T.CG.A..........G..........G...A......  479123
                        \                  \                            \    \ \
                        |                  |                            |    | |
                    GCAATTTAG              T                            G    T T
121       542818    ..T.A..T.......CT.....--...A....A...ATG..G...CC..G....G..T..  542751
                       \  \                                             \       
                       |  |                                             |       
                    GGCAACT                                             G
                          |                                                     
                         CA
121       1830530   .......G.....G.CT.....--........AT...A...G.T.C...G...A......  1830599
                      \ \                                              \      \ 
                      | |                                              |      | 
                     TA AACTTAG                                        G     GC
121       474038    ...                                                           474040
121       3145395   ..T....G.....G.CT.....--...A..........G..G...C...G..AT.GAA..  3145327
                       \ \                                 \                   \
                       | |                                 |                   |
                    GGCAA|                                 G                   A
                         |                                                      
                      TAAG
121       2387877   ..                                                            2387878
121       641791    ..--AAG..A.T.....--....G...A..........                        641825
                                  \                                             
                                  |                                             
                                  G
121       2264017   ..                                                            2264016
121       2596442   ..                                                            2596443
121       2120010                      .....A..A....--.T...G.GC.....CG...T..A...  2120051
                                                                              \ 
                                                                              | 
                                                                            TGT
121       214041    ...                                                           214039
107       1907892                     ....T....A.....................G.AGT.GA...  1907933
107       3275413       ...G.T.....CT.......G..A..........G..G.GAC...G..GT..A...  3275355
                                                                               \
                                                                               |
                                                                             ACC
107       1882409   ...G...G..TT.GCCT.......C..A..........G......C...G.AGA.CAC..  1882337
                        \                \                                      
                        |                |                                      
                    GCAACTTAG         CTGA
107       83921             .....G.CT..........A.....TC...G..G...C...G..CT.GA...  83975
                                                                               \
                                                                               |
                                                                             ACT
107       3578068           .....G.CT....G.....A....A.....G..G...C...G..AA..A...  3578122
                                                                              \ 
                                                                              | 
                                                                            TAT
107       1953900   T.........T..G.CT...TTTT.C.A.....................G..A...AT..  1953971
                      \ \                                               \   \   
                      | |                                               |   |   
                     CA AACTTAG                                        GC   T
107       286890    .....A.G.....G.CT..........A...AA.....G..G.G.C..TG...AT..C..  286819
                      \ \                                              \     \  
                      | |                                              |     |  
                     CA AACTTAA                                        G    TA
107       2124129   T....A.GTT.....CTT.........A..........G..G..A..T.G...AC..C..  2124203
                      \ \                                              \      \ 
                      | |                                              |      | 
                     CA AATTTAA                                        A  AGCAC
107       54281     .......G.......CT...................T.G..G.G.C...             54224
                       \ \                                                      
                       | |                                                      
                    GGCAA|
                         |                                                      
                      TAGA
107       2480858   ..-...-..A.T....T.TC......GA....T....AG..G...C...G..GT.GA...  2480789
                                  \                                           \ 
                                  |                                           | 
                          GCAAGACCC                                         TGT
107       1662989                    .....TT...A....A.....GT.....C...G..GT..A...  1663034
                                                                               \
                                                                               |
                                                                             GCC
107       1374116                     .........A..........G..G...C...GG.GT..A...  1374072
                                                                               \
                                                                               |
                                                                             GCC
107       1489322                     .........A.........AG..G...C...G..GTGT....  1489280
                                                                               \
                                                                               |
                                                                               A
107       986913    .......G.G...G.CT-.G....C..A..........G..GGTAC...G..GT.GA...  986843
                      \ \                                                      \
                      | |                                                      |
                     CA AACTTAG                                              ACC
107       1577648                     .........A...A......C..G...C...GG.GT..A...  1577692
                                                                               \
                                                                               |
                                                                             ACC
107       37659     .......G..T..G.CT..........A....A..ACAG..G.....A.TG..A...C.A  37587
                      \ \                                        \           \  
                      | |                                        |           |  
                     CA AACCTTAG                                 C          CA
107       1678860                      ....T...A..........G..G...C...G..GT.GA...  1678903
                                                                               \
                                                                               |
                                                                             ATT
107       1436208                     .........A...A......G..G...C...G..GT.T...A  1436164
                                                                              \ 
                                                                              | 
                                                                            TAT
107       2193008                     .......TG........A..G..G...C...G..GC.C....  2192964
                                                                              \ 
                                                                              | 
                                                                            TGC
107       2695588                     .........AC....A....G..G.G.C...G.......C..  2695545
                                                                              \ 
                                                                              | 
                                                                             AC
107       3362005                     .........A..........G..G.G.C...A...TT.A...  3362049
                                                                              \ 
                                                                              | 
                                                                            TGC
107       2398856                     .........A....AT..A....T..AC...G..GT..A...  2398812
                                                                              \ 
                                                                              | 
                                                                            TGC
107       2802971                     ....T....A.......A.AG..G...C...G..GT..A...  2803015
                                                                              \ 
                                                                              | 
                                                                            TGC
107       3931114                       .......A.....T....G..G...C...G..GT..A...  3931072
                                                                               \
                                                                               |
                                                                             ACC
107       1749355                       ...........TA........G...C...G..GT..A...  1749313
                                                                               \
                                                                               |
                                                                             ACT
107       3128286                      ........A..........G......G...G..AT.GA...  3128243
                                                                              \ 
                                                                              | 
                                                                            TGC
107       3562880   ..-.A.-..A.T....T.TC.......A..T.......G....G...T.A...A..T...  3562811
                                  \                                     \      \
                                  |                                     |      |
                          GTGAGATAT                                    GA      A
107       2683654                       .......A..........G.....A....G..GT..A...  2683696
                                                                              \ 
                                                                              | 
                                                                            TAC
107       1184195                        ......A..........G...A......G..GT..A...  1184236
                                                                               \
                                                                               |
                                                                             ACC
107       1874646                     .........AG...............AC...G..GT...C..  1874602
                                                                            \   
                                                                            |   
                                                                          AGT
107       370396                      ..G......A.T........G......C...G...T...C..  370439
                                                                            \   
                                                                            |   
                                                                           TC
107       2176608                                                         ......  2176613
107       1511941   T......GG....G.CT.........GA....A.....G..G...C...G..GT...C..  1511865
                       \ \            \                                     \   
                       | |            |                                     |   
                    GGTAA|        AAAAT                                   AGT
                         |                                                      
                      TAGG
107       2777777                     .........A....A...T.G..G...C...G..AT.T.C..  2777733
                                                                            \   
                                                                            |   
                                                                          ATT
107       720920    .....T.G..T..G.TT..........A..........G..G...C...G..GT..A...  720848
                      \   \               \                                    \
                      |   |               |                                    |
                     AG CTTAGCA           G                                  ACC
107       3579651   ..                                                            3579650
107       380661                      .........A.............G...CC..GC.AC......  380705
                                                                           \  \ 
                                                                           |  | 
                                                                           G GC
107       273018    ..T....G.T.....A.T.........AGG..A..A.AG..G...C...G..GT..A...  273091
                       \            \    \                                    \ 
                       |            |    |                                    | 
                    GGTAACTTA       T    T                                  TGC
107       1024070   ...--.....T....TT..........A..........G.GG...C...AA.GT.CA...  1024144
                             \            \                                    \
                             |            |                                    |
                    AATTAGCAAGT         TAA                                  ACC
107       1064633   ...--.G....T.--.....G.................G..GC..C...G..GT.GA...  1064566
                                          \                                    \
                                          |                                    |
                                  TCCTGTCTC                                  ATG
107       2558069   ......G....AA..........T...A........A.C.CT...C...G...A......  2558147
                      \  \        \          \                          \    \  
                      |  |        |          |                          |    |  
                     CA CTTTTGCCA CAACT      T                          G    C
107       1808948   .A..G..G.....G.AT.....C....A..........G..                     1808901
                    \   \                                                       
                    |   |                                                       
                    TT AACTTAG
107       1721016                      ......T.A...A.........G.......G..AT...C..  1720972
                                                                            \   
                                                                            |   
                                                                         AAGT
107       2233523   .......G.....G.CT..........A....A.....G..G.......A..GT..A...  2233599
                      \ \                 \                                   \ 
                      | |                 |                                   | 
                     CA AACTTAG       TCAAA                                 AAC
107       1687352   ..CA...G.....G.CTT.........A...A.............C...T...AG..C..  1687280
                        \                   \                        \       \  
                        |                   |                        |       |  
                    GGAATTTAG               A                        G      CT
107       2694590   ...G...G.....G.CT..........AC....A....G..G.G.C...G.......C..  2694515
                        \                 \                                   \ 
                        |                 |                                   | 
                    GCCACTTAG         TAAAA                                  AC
107       3398977   ..T..T.........CT.......C..C..........G..G...C...G..GT.CA...  3399049
                       \   \ \            \                                   \ 
                       |   | |            |                                   | 
                    GGCAA GC G           TA                                 AAC
107       1890700   ...G..G......G.TT.....--...A..A......AG..G...C...G..GT.GA..A  1890634
                        \    \                                                  
                        |    |                                                  
                    GCAACT AGA
107       1287          ...G........A..........A....A...A..TGG...C...G...A...C..  1224
                                   \                                   \      \ 
                                   |                                   |      | 
                               TTCAA                                   T     AA
107       2568626                    ..........A....A.....G.C....C.T.G...A......  2568670
                                                                        \    \  
                                                                        |    |  
                                                                        G    T
107       3817346                                                         ......  3817351
107       1513972   TG.G...G..T..G.CT.....G....A...A...T..G......C...G..G...CA..  1513896
                        \                                  \             \      
                        |                                  |             |      
                    GCAACATAA                         GGCGGG            TA
107       2015324                       .......A.......AA....G...C...GA.AT..T...  2015365
                                                                           \    
                                                                           |    
                                                                          GC
107       569956                      ...T.....A....A.....TT.G.......G...T...T..  569912
                                                                        \     \ 
                                                                        |     | 
                                                                        G    GC
107       1527638                     .........A.T...T....G......C...G...A..TA..  1527595
                                                                        \       
                                                                        |       
                                                                       GT
107       1885134                     .......T.A..........G..G...C...G...A......  1885178
                                                                        \     \ 
                                                                        |     | 
                                                                        G    AC
107       2103532                     .........A...A...A..G..G...C.......T......  2103576
                                                                        \    \  
                                                                        |    |  
                                                                        G   TG
107       2117478                     .........A...A...A..G..G...C.......T......  2117522
                                                                        \    \  
                                                                        |    |  
                                                                        G   TG
107       1599764                     .....CA..A..........G..G.G.C...G...A......  1599721
                                                                        \    \  
                                                                        |    |  
                                                                        G    T
107       1568242                     .........A..T..T....G..G.G.....T...T...T..  1568198
                                                                        \     \ 
                                                                        |     | 
                                                                        A    GT
107       1653858                     ......G..A..........G..G.G.C...G...T...T..  1653902
                                                                        \     \ 
                                                                        |     | 
                                                                        G    GC
107       2208915                     .....CA..A.........AG..G.......G...A......  2208959
                                                                        \     \ 
                                                                        |     | 
                                                                        G    GC
107       2959838       ...T.....G.CT..........A..........G..GC.AC...G..GT.TA...  2959779
                                             \                                 \
                                             |                                 |
                                             T                               ACC
107       2405769           .....G..T.....--...A....T.....G..G.T.....G...T...C.T  2405718
                                                                              \ 
                                                                              | 
                                                                             AT
107       1898562   .......G..A..G.CC..........A..........G..G.G.C...G....G..CA.  1898636
                       \ \                \                             \       
                       | |                |                             |       
                    GGCAA|            TATGA                             A
                         |                                                      
                      TAGG
107       1398457                      ........A..........G..G...C...G...T......  1398500
                                                                        \    \  
                                                                        |    |  
                                                                        G   TG
107       378047                      .........A.......A..G..G.G.C...A...T......  378090
                                                                       \     \  
                                                                       |     |  
                                                                       A     T
107       2711690   T.AA...G...T.G.CT..........A..........GG.G...C...G...AG..C..  2711623
                                      \                                \     \  
                                      |                                |     |  
                                  AAAAT                                G    TA
107       1218391                     ....................G..G.G.C...G...T...C..  1218347
                                                                       \     \  
                                                                       |     |  
                                                                       G    CA
107       1222259                     ....................G..G.G.C...G...T...C..  1222215
                                                                       \     \  
                                                                       |     |  
                                                                       G    CA
107       1752527   .......G...-.G.CT........................G..--A..G..GT..A..T  1752593
                    \   \                                                      \
                    |   |                                                      |
                    TT AACTTAG                                               ATA
107       2659511                       .......A....A..A.....G.G.C...G.......C..  2659469
                                                                        \     \ 
                                                                        |     | 
                                                                        G    AC
107       2095903   T....A.......G.TT.....--...-..T.A..A..G..G...C...G..GT......  2095835
                      \ \    \                                                 \
                      | |    |                                                 |
                     CA AACT AGA                                             ACC
107       399672    A.AG...G.....G.CT.....T.A..T....A.....T..T...C...G..AT..A...  399742
                     \                          \                              \
                     |                          |                              |
                    ATT                     TTTAA                            ACC
107       72888     ..AG...G.....T.CT..........A.............G.......G..          72827
                     \                    \                                     
                     |                    |                                     
                    AATT             TAAAAA
107       1043921   ...-.CT..AAA..AA.T.........-.......TA.G......C...GG.GT.CA...  1043858
                                          \                                   \ 
                                          |                                   | 
                                        TAA                                 TGT
107       1907021   .......G.....G.CT.....T.A..A.T.A.-....G..G.T.....A...A...C..  1906953
                      \ \                                               \       
                      | |                                               |       
                     AG AACTTAG                                         G
107       1169908   ..CA...G......CCT..........A.....T....G..G...C...G..GT.GA...  1169829
                        \                         \                            \
                        |                         |                            |
                    ACAACTTAG              ATAAAAAA                          ACC
107       25633     .A.....G.....G.CTTG.C......A..A.......G......C..TAA.AT.GA...  25561
                      \ \                            \                         \
                      | |                            |                         |
                     TA AACTTAG                      A                       ACC
107       332062                      .........A..........G..G...C...G..AT..A...  332107
                                                  \                            \
                                                  |                            |
                                                  A                          ACC
107       2516596   .C...T.G.......CT.....--...A....A.....G..G...C...A....CCCA..  2516524
                       \    \                                          \        
                       |    |                                          |        
                    GGCAA CAAG                                    AGCATA
107       2187467   ...                                                           2187469
107       2566205   ..                                                            2566206
107       1214299   ...--.G..A.T.CAA.AG........T...........GG...AC.G.G..GT.GA...  1214237
                                                  \                           \ 
                                                  |                           | 
                                                 TA                         AAA
107       2510928   .......G.....G.TT.....--...A.......A..C..G...C...G....T.C-.A  2510861
                      \ \                                               \       
                      | |                                               |       
                     CA AACTTAG                                        GT
107       1545134                           ...A....A.....G..........G...T...T..  1545172
                                                                        \     \ 
                                                                        |     | 
                                                                        A    GC
107       3631226   T.AA...G.......CT..........-..........T..G...C...G..GT...C..  3631292
                                          \                                 \   
                                          |                                 |   
                                      TAAAA                               AAT
107       2696137   .....T.G.....G.CT.....GGG..A.............G.......G..GT...C..  2696064
                       \                          \                         \   
                       |                          |                         |   
                    GGCAA                       ATG                    AACTGT
107       772164    ..C....G.......CT..........-.............GC..C...G..          772228
                       \ \                \                                     
                       | |                |                                     
                    AGCAA|            TAAAA
                         |                                                      
                      TAGG
107       784244    ..C....G.......CT..........-.............GC..C...G..          784308
                       \ \                \                                     
                       | |                |                                     
                    AGCAA|            TAAAA
                         |                                                      
                      TAGG
107       404729    ....A..G.......CT.....T..........                             404688
                      \   \                                                     
                      |   |                                                     
                     GG TTTAGCA
107       2271197   ...                                                           2271199
107       1011459   ..                                                            1011458
107       3381178   ..--..G..A....                                                3381167
107       607996    ...G...G..T..G.CT.....T....A.....G....GG.G...C...G...T...C..  607922
                        \                     \         \               \     \ 
                        |                     |         |               |     | 
                    GCAACTTAG               GTA         A               G     A
107       2539534   ...G.......G.G.AT..........A..A.......G..G...C...GA-........  2539609
                        \                 \          \                       \ \
                        |                 |          |                       | |
                    GCAACTCAG           TAA          T                       A ACT
107       390287    .......G.....GACT..........A.........TG...........A.A.G..CA.  390362
                       \ \                \  \                       \          
                       | |                |  |                       |          
                    AGCAA|              TAA TTG                      A
                         |                                                      
                      TAGA
107       1473074   ..                                                            1473075
107       3367036   ..                                                            3367037
107       1911502   ...                                                           1911500
107       2092243   ..                                                            2092242
107       1957137   ..                                                            1957136
107       615061    .............G.CT..........A..                                615023
                       \   \ \                                                  
                       |   | |                                                  
                    GGCAA  G AGC
107       654091    ..                                                            654090
107       2352638   ..                                                            2352637
107       409680    ...G...G.T...G.CT.....C.A..--.........G..GG.AC...G....G..C..  409611
                        \                                               \     \ 
                        |                                               |     | 
                    GCAACTTAG                                           G    AC
107       418666    ...G...G.T...G.CT.....C.A..--.........G..GG.AC...G....G..C..  418597
                        \                                               \     \ 
                        |                                               |     | 
                    GCAACTTAG                                           G    AC
107       1274786   ...                                                           1274788
107       3937720                                                         ......  3937715
107       2640886   ....AA.G.....GCCT..........A...A...............GG.A...C.....  2640811
                      \   \               \                      \           \ \
                      |   |               |                      |           | |
                     CA TTTAGCA        TAAA                      T           T T
107       2674167   AA.....G.....G...T.........-....A........G.G.C...G...AG..C..  2674240
                         \            \                                \      \ 
                         |            |                                |      | 
                      TAGT     TTCAATAT                                C     AC
107       2495704   ..--..G..A.T....T......-------...T....G..G...C...A...T......  2495762
                                  \                                     \    \ \
                                  |                                     |    | |
                              GATCC                                     C    T A
107       2509587   ..--..G..A.T....T......-------...T....G..G...C...A...T......  2509645
                                  \                                     \    \ \
                                  |                                     |    | |
                              GATCC                                     C    T A
107       2010894   ..-...C...                                                    2010902
107       1163830   ....A.....TG.C.............A...........-----------..---..T..  1163771
                      \  \           \                                          
                      |  |           |                                          
                    CAGCAATTTA     GAA
                         |                                                      
                         A
107       2824952                     .......C.-...........-.G..T....G...A......  2824993
                                                                        \    \  
                                                                        |    |  
                                                                        G    T
107       3162444                      ........A..........T..T.G.C...G...A......  3162488
                                                  \                     \    \  
                                                  |                     |    |  
                                                 CA                     G    T
107       1559747                      ........-...........-.G.G.....G..GT......  1559707
                                                                           \ \  
                                                                           | |  
                                                                           G T
107       1694105           .......AT..........A.............G.G.....G...T...T..  1694164
                                                  \       \             \     \ 
                                                  |       |             |     | 
                                               AAAA       G             G    GC
107       1676367   ..                                                            1676368
107       1416659                     .........A..A.A.....G..G...C...G.......C..  1416704
                                                     \                  \     \ 
                                                     |                  |     | 
                                                     A                  G    AT
86        1726466   .....AG......G..T....G....CAG.........G.C...AC..CG..CT..A...  1726537
                       \    \                                                  \
                       |    |                                                  |
                    GGCAAC CAG                                               GCC
86        1720490   A.-....G..T...CTT.....TTA..T..A....A.....G...C..TGA..CT..C..  1720551
                                                                        \     \ 
                                                                        |     | 
                                                                        G    AC
86        523684    ..C....GG....--.C.TC..G....A.......A..G......C..GG..GT..A...  523753
                       \ \                                                     \
                       | |                                                     |
                    AGCAA|                                                   TCC
                         |                                                      
                      TAGC
86        1768192        ..G.....G.CT..........A..........G..G.G.C....G..A...C..  1768249
                                                                     \        \ 
                                                                     |        | 
                                                                     G       AC
86        1789760        ..G.....G.CT..........A..........G..G.G.C....G..A...C..  1789817
                                                                     \        \ 
                                                                     |        | 
                                                                     G       AC
86        3828441                       .......A..........G.C..G.C...G..GT..A...  3828483
                                                                               \
                                                                               |
                                                                             ACC
86        3386864                       .......A....A......T.C...C...G..A.G.A...  3386823
                                                                               \
                                                                               |
                                                                              AC
86        1718217   .......G....G-.CT....G...T.A.......A..G..GCGAC...G...T......  1718286
                      \ \                                              \     \  
                      | |                                              |     |  
                     CA AACTTAG                                        C     T
86        1876078   ....-A..G......CT.......G.G........AT.G...G.AC...G...AT..CA.  1876009
                      \     \          \                               \        
                      |     |          |                               |        
                     CA   TTG      AAATT                               G
86        4088618   TA.G...A.....G.CT.......A.T...AA....T.T.....TC...GA.GT..A...  4088554
                                                    \                          \
                                                    |                          |
                                                   CC                        AAC
86        32221                      .....C....A..T..........G.G.C...G...T...C..  32266
                                                                        \     \ 
                                                                        |     | 
                                                                        G    AC
86        37390                      .....C....A..T..........G.G.C...G...T...C..  37435
                                                                        \     \ 
                                                                        |     | 
                                                                        G    AC
86        2982865                     .........A....T........G.G....TG...T...C..  2982909
                                                                        \     \ 
                                                                        |     | 
                                                                        G    AC
86        856613                      ....................G.C....C...AG..A...A..  856656
                                                                     \       \  
                                                                     |       |  
                                                                     G       C
86        504002    T..                                                           504004
86        505041    T..                                                           505043
86        541106    ..                                                            541107
86        4020317   ..                                                            4020318
86        2956127   ...                                                           2956129
86        3589244   ..                                                            3589245
86        1833236   ....AA.G.....G.CT..........A..........-..G.......A...A...C..  1833311
                      \   \               \                             \    \  
                      |   |               |                             |    |  
                     CA TTTAGCA       TAAAT                             A   CA
86        3836038   .......G.....G.CT.....T....A..........G..GC.C....G..GT......  3835960
                       \ \                        \                        \ \  
                       | |                        |                        | |  
                    GGCAA|                  TAAAAAT                        G CA
                         |                                                      
                      CAGC
86        1547401   ..                                                            1547402
86        4109221   ..                                                            4109220
86        4034712                        ...........A....-...G...C...G.......T..  4034668
                                                \                       \     \ 
                                                |                       |     | 
                                             TTAA                       G    GT
83        1545161   ......CG.TA.CT..T.TC.......A..A...A...G..G.......A...AG..C..  1545095
                    \   \                                                     \ 
                    |   |                                                     | 
                    TG AATTG                                                 AC
83        1271500   T...A..G.....G.CT.....TT.T.A......G.A.G..GC..G...G..GA..A...  1271571
                      \  \                                                    \ 
                      |  |                                                    | 
                     CA ATTTAGG                                             TGC
83        2376358       ...G.....G.CT.......G..A.....A....G..G.G.C...G...T...C..  2376300
                                                                       \      \ 
                                                                       |      | 
                                                                       T     AC
83        912545            .....G.CT..........A....A..TT.G....GA....A...T......  912492
                                                                        \    \  
                                                                        |    |  
                                                                        G    T
83        2472109                       .......A...A.T....G..G...C...G...T.GA...  2472067
                                                                               \
                                                                               |
                                                                             ACT
83        3995824                      ......T.A..AA...A..G....G.C...G...T...TA.  3995865
                                                                        \       
                                                                        |       
                                                                        G
83        2392260                       .......A..........G......C...GA.AT.G.C..  2392302
                                                                            \   
                                                                            |   
                                                                          ACT
83        2205620                    ..........A.....T..C.G....G.C...GA......C..  2205575
                                                                        \  \    
                                                                        |  |    
                                                                       GT  G
83        1174068                       ....G..A..........G......C...G..G...AC..  1174111
                                                                         \      
                                                                         |      
                                                                      TAGA
83        2379752   .....C.G.T.T...CT..........A......C.A.G..T...C...G...T...C..  2379676
                      \   \               \                                 \   
                      |   |               |                                 |   
                    TAGCA CAAA        TCAGA                               AAT
83        2276908                     ...............T....C..G.G...........GCA..  2276951
                                                                        \       
                                                                        |       
                                                                       GT
83        2287631                     ...............T....C..G.G...........GCA..  2287674
                                                                        \       
                                                                        |       
                                                                       GT
83        2293926                     ...............T....C..G.G...........GCA..  2293969
                                                                        \       
                                                                        |       
                                                                       GT
83        2310520                     ...............T....C..G.G...........GCA..  2310563
                                                                        \       
                                                                        |       
                                                                       GT
83        471881                      .....T...A....A.....G....T.....A...A...C..  471837
                                                                       \    \   
                                                                       |    |   
                                                                       A   AT
83        478727                      .....T...A....A.....G....T.....A...A...C..  478683
                                                                       \    \   
                                                                       |    |   
                                                                       A   AT
83        1398041   .......A......GCT....TTT.T.A..A.......G..G...C...A..GT..A...  1398113
                      \ \                     \                                \
                      | |                     |                                |
                     CA AATTTAG               G                              ACC
83        2435707   .......G.......CT..........A....T..A..G..G.G.....G...T...T..  2435631
                      \ \                \                              \     \ 
                      | |                |                              |     | 
                     CA AACTTAA      GTAAA                              G    AT
83        2394030   ...G...G.....GCCT.......G..A...A.........G.....TGG..AT..A...  2394103
                      \                           \                          \ \
                      |                           |                          | |
                    CAGCAGCTT                    AA                         TT A
83        2146102                                                         ......  2146107
83        1381468   ...                                                           1381470
83        505261    ..                                                            505260
83        2442022   ...                                                           2442020
83        49533     ..                                                            49532
83        1530155   ..                                                            1530154
83        85586     ..                                                            85585
83        2698600   ..                                                            2698599
83        2124623   ..                                                            2124622
83        3451205                     .........A.............G.GAC...........C..  3451160
                                                  \                  \      \   
                                                  |                  |      |   
                                                  A                  G     AT
82        1077613   ...GG..G.T...G.CT.....G....A.G..TG.......T...C...G........T.  1077684
                       \                                               \      \ 
                       |                                               |      | 
                    AGCAATTTA                                          G     GC
82        901928                     ..........A...A....T.G..G...C...G...A..ACA.  901970
82        1864513   --..-........GCCT..........T..A.....A.G..G...C...G.TG.T..A..  1864576
                                         \                                    \ 
                                         |                                    | 
                                       GTA                                 GCAC
82        729008                      .........A.T........G..G...C...G.....GT...  729051
                                                                         \      
                                                                         |      
                                                                        TT
82        737883                      .........A.T........G..G...C...G.....GT...  737926
                                                                         \      
                                                                         |      
                                                                        TT
82        3836590                      ........A.G...T....G..G.G.....GA..T......  3836548
                                                                        \    \  
                                                                        |    |  
                                                                        A    T
82        412535    ..C..T.G.GG..C..T.TC.......A...........-.......TGG..GT..AC..  412603
                       \    \                                                  \
                       |    |                                                  |
                    AGCAA  CA                                                ACC
82        819998                      ......G..-.............G.......G..GT..A...  819955
                                                                               \
                                                                               |
                                                                             ACA
82        1276646   T..G...G.......CT..........A..T....A...-.....C...A..GT.G.C..  1276571
                        \                 \                                 \   
                        |                 |                                 |   
                    GCAACTTAG         TAAAA                               CAT
82        829906    .......GG......CT........T.A..........GG.G...C...A...C...C..  829981
                       \ \              \    \                         \     \  
                       | |              |    |                         |     |  
                    GGTAA|            AAT    G                         G    CA
                         |                                                      
                      TAGG
82        3351261   ..                                                            3351260
82        1841914   ..A..T.........AA..........A.....T....G..G...C...G...TT..TT.  1841837
                      \    \ \     \              \                         \   
                      |    | |     |              |                         |   
                    CAGAA  G AGT CTCAA            G                       AGT
82        4279376   ..                                                            4279375
82        487424    ..                                                            487423
82        850736    ..                                                            850737
82        3344568   ..                                                            3344569
82        2971616   .......G.T...G.CT.....TGA.......A..C..G..G...C.T.G...A......  2971690
                      \ \                        \                      \    \  
                      | |                        |                      |    |  
                     CA AACTCAG               TAAA                      G    T
82        911264                      ........----........G..G.G.C...G...C......  911303
                                                                        \    \  
                                                                        |    |  
                                                                        G    T
82        1023652   A.AG...G.....G.CT.......A......A-.....G..G.G.C.T.A...T...C..  1023586
                     \                    \                             \     \ 
                     |                    |                             |     | 
                    ATT                  TA                             G    AC
82        3779803                     ........-.....A....-...G...C...G..GT..A...  3779845
                                                                              \ 
                                                                              | 
                                                                            TGC
44        2909333           .....G.CT..........A..........G..G.G.C...G...TG..CAT  2909384
44        679771                      ......C..A.........TGG.G...C...G..GT..A...  679727
                                                                              \ 
                                                                              | 
                                                                            TGC
44        1638427                     .....C..C...........C...--.C...G..GC.T.C..  1638466
44        4789741   ...-G..A...TA...A..........A..........G..GA..C...G..GC..A...  4789666
                                       \  \                                   \ 
                                       |  |                                   | 
                                  TGTCTC AATAAATC                           CAC
44        3018785   .......G..TT.G.CT..........A..........G..G.G.C...G..GTT.....  3018709
                      \ \                 \                                   \ 
                      | |                 |                                   | 
                    TAGCA             TAAAA                                 TGC
                        |                                                       
                     CTAG
44        3693733   ..                                                            3693734
44        2882680   .......G.....G.CT.TT...-...A..........G..G.G.C...G...C...T..  2882610
                      \  \                                              \     \ 
                      |  |                                              |     | 
                    CATCA|                                              G    GC
                         |                                                      
                      TAGT
44        4932394                     ....C....A..........G..G.G.C...G...T...C..  4932438
                                                                        \     \ 
                                                                        |     | 
                                                                        G    GC
44        3473246   AG..A..G.....G.CT.........GA...........                       3473291
                         \                                                      
                         |                                                      
                    ACTTAGG
44        3475693   AG..A..G.....G.CT.........GA...........                       3475738
                         \                                                      
                         |                                                      
                    ACTTAGG
44        1403661                     .........A..........G..G...C.G.G...T...C..  1403705
                                                                       \      \ 
                                                                       |      | 
                                                                       A     AC
44        891377    ..-.A.C...T-..GT.A......C..A........A.T..GC..C...G....G.AT..  891442
                                        \                               \       
                                        |                               |       
                                  TTGTCCC                               G
44        2082284   AATT.AG......G.CT......-...A..........G..G.G.C...GG..T......  2082348
                             \                                          \     \ 
                             |                                          |     | 
                           AGA                                          G    AC
44        4954774                    ......TG.............GG.GC.......G...G.....  4954729
                                                                     \       \  
                                                                     |       |  
                                                                     G      AG
44        4514306   .......G.....G.CT.....T-...-....C.....G.CG.G.....A..GT.GA...  4514237
                      \ \                                                      \
                      | |                                                      |
                     CT AAGTTAG                                              AAC
44        1308383   .......G......CCT.....T....A.G........G..GC..C...GG..A......  1308458
                      \ \                   \                           \    \  
                      | |                   |                           |    |  
                     AG AACTTAG         AAAAG                           G    T
44        1969382   ..A..T.G.....G.CT..........A.......                           1969339
                      \    \                                                    
                      |    |                                                    
                    CAGCA GCAT
44        1270021   ..                                                            1270022
44        3836595                            ..A..........G..GGG.C.......A......  3836559
                                                                        \       
                                                                        |       
                                                                       GT
44        3178303   ..                                                            3178304
44        4452670   ..                                                            4452669
44        5066430   ...                                                           5066432
44        5068826   ...                                                           5068828
44        3439167   ..C..T.......G.CT.....................                        3439117
                       \   \             \                                      
                       |   |             |                                      
                    TGCAA GCAG        TAAA
44        4268934   ..                                                            4268935
44        1095735   ..                                                            1095734
44        3191386                      ........A..........--.....CC..G...T......  3191345
                                                                        \     \ 
                                                                        |     | 
                                                                        G    GC
44        1314071   ..AGCA.G.....G.CT..........-..........-...C..C...G..GT...T..  1314007
                     \                    \                                 \   
                     |                    |                                 |   
                    ACT                   T                               AGT
39        3496805                                 ........G......C...TGCAC......  3496776
39        271597    G..G...G.....G.CT.....T....A..........GG...G.C...GC..AG..C..  271526
                        \                   \                                   
                        |                   |                                   
                    GCAACTCAG             AGT
39        4180792   .......G.....G.CT..........-....A.....G..G.G.C...G..GT.GAA..  4180720
                      \ \             \                                         
                      | |             |                                         
                     CA AACTTAG   AAAAT
39        3866570            ....G.CT..........AG............G...C...G..GT...C..  3866516
                                                                            \   
                                                                            |   
                                                                         AAGT
39        1310185           .......CT........G.A..........G..G.G.C...G.......C..  1310131
                                                                        \  \    
                                                                        |  |    
                                                                       GT  G
39        3408048                      ........A..........G..G.G.C...G..GTT.....  3408088
39        5195952                     .........T..........G..G...C...G..GT..AT..  5195908
                                                                               \
                                                                               |
                                                                             GCT
39        3373933                     .........A........A.G..G...C...GCAAC..A...  3373977
                                                                               \
                                                                               |
                                                                             ACC
39        1040074                      ........A..........G..G.G.C...A..GT..A...  1040117
                                                                               \
                                                                               |
                                                                             ACC
39        1042459                      ........A..........G..G.G.C...A..GT..A...  1042502
                                                                               \
                                                                               |
                                                                             ACC
39        5198072                      ........A......A......G..AC..GA..GT..A...  5198029
                                                                               \
                                                                               |
                                                                             TTC
39        3181058                       .......A....A.....G..G..T....G..GA..A...  3181099
                                                                               \
                                                                               |
                                                                              AC
39        1739803   .A...T.G.G...G.CT......G...A...T......GT.C.-.....G........T.  1739867
                    \      \                                            \    \  
                    |      |                                            |    |  
                    TTGAG GGAG                                          A    T
39        1740904   .A...T.G.G...G.CT......G...A...T......GT.C.-.....G........T.  1740968
                    \      \                                            \    \  
                    |      |                                            |    |  
                    TTGAG GGAG                                          A    T
39        3864943                    .......A..A..........G.C........G...T...T..  3864988
                                                                        \     \ 
                                                                        |     | 
                                                                        G    GT
39        688525    ..                                                            688524
39        5212963                     ....T....A..........G..G.G.C...G...T...C..  5212919
                                                                        \     \ 
                                                                        |     | 
                                                                        G    AC
39        3735799   ...G...G.....G.CT..........A....A.....G..G.T.C...G..G...CA..  3735724
                      \                  \                               \      
                      |                  |                               |      
                    CAGCAACTT        TGAAA                              TG
39        3879071                        ......A........A.G.C.CG.C...GA.....T...  3879111
                                                                         \      
                                                                         |      
                                                                        TA
39        246827                             ..A....C........G.G.C...G..A.T-.C..  246794
39        4274762   ...GG..G.G...G.CT..........A.............G.......G.......C..  4274836
                         \                \                            \     \  
                         |                |                            |     |  
                    CAACATTAG           TGA                            G    CA
39        3465166   .......T.A.....CT........G.A....-.....G..G...C...G..AT.GA...  3465096
                      \ \                                                     \ 
                      | |                                                     | 
                     CA AATTTAG                                             TGC
39        3454120   .......T.A.....CT........G.A....-.....G..G...C...G..AT.GA...  3454050
                      \ \                                                     \ 
                      | |                                                     | 
                     CA AATTTAG                                             TGC
39        3461953   .......T.A.....CT........G.A....-.....G..G...C...G..AT.GA...  3461883
                      \ \                                                     \ 
                      | |                                                     | 
                     CA AATTTAG                                             TGC
39        776591    ..C..T.G.A...G.CT...C...A..............-.GC..C...G..AT..A.TG  776523
                        \                 \      \                              
                        |                 |      |                              
                    ACAAC                TA    TAA
39        3846830   ...AG--..A.T..--....G.CC-----.......A.G..G...C...GA......C..  3846778
                                                                         \ \    
                                                                         | |    
                                                                         A G
39        3443322   ...                                                           3443324
39        5194208   .......GG......CT.....T....A..........-..G.GAC...G...T...C..  5194133
                       \ \            \                                \    \   
                       | |            |                                |    |   
                    AGAAA|        TAAAT                                G   GC
                         |                                                      
                      CAGG
39        2882062   .                                                             2882062
39        2889432   .                                                             2889432
39        5198124   ..                                                            5198123
39        1640278   ..                                                            1640277
39        4767027   ..                                                            4767028
39        3685395                    ..........A..........G..G...C...GG.A...CA..  3685350
                                              \                        \        
                                              |                        |        
                                              G                       AG
39        3785959                     .......T.-..........G......C...G.......C..  3786002
                                                                        \     \ 
                                                                        |     | 
                                                                        G    GC
39        3669042                          ....-.......A..G..G.G.C...G...T......  3669005
                                                                        \    \  
                                                                        |    |  
                                                                        G    T
39        437279    ..                                                            437278
39        454983    ..                                                            454982
30        3212367   .....T...GG.C..AT.TC.......A.......A.AGG.G.G.....G..AT......  3212435
                       \   \                                               \  \ 
                       |   |                                               |  | 
                    TACAA AC                                               G  A
30        4489050                     ........CA.......A..G......C...G..GT..A..A  4489009
30        414615    ...G.C.ACT.A....A..........A..........G..G..A....G..G..GCA..  414689
                                  \   \                                         
                                  |   |                                         
                            GAGATGT TCAAAATT
30        1100769                       .......A.........A...G...C...G..AT..A.TG  1100730
30        4892373                     ..T......A..........G..G.G.C...G..GT..A...  4892417
                                                                               \
                                                                               |
                                                                             ACC
30        3524942                     ..G...G..A..........G..G.G.....TG..A...T..  3524985
                                                                              \ 
                                                                              | 
                                                                             GC
30        1031270   .....T.A.T...G.C.A........GA........A..T.G...C......GT.GA...  1031343
                       \               \                                      \ 
                       |               |                                      | 
                    AGCAA          TTATA                                   ACAC
30        984748    ..C..T.G.....G.--..........A....A...T.G..G...C..TT.T...T.C..  984819
                       \    \                                               \   
                       |    |                                               |   
                    AGCAA CAAA                                          AAAGT
30        5086061                    ..........A..........G......C...A..AT......  5086105
                                                                           \ \  
                                                                           | |  
                                                                           G T
30        1158164                       .......A..........G..G...C...G..GT..A...  1158206
                                                                              \ 
                                                                              | 
                                                                            TGC
30        4236758                     .........A....A...T.G..G...C...G.......T..  4236715
                                                                        \     \ 
                                                                        |     | 
                                                                        G     A
30        3216913                     .........A..AA....T........C...G..-.T.....  3216871
                                                                              \ 
                                                                              | 
                                                                             AT
30        3498882                     ........GA..........G..G...C...G...T...T..  3498927
                                                                        \     \ 
                                                                        |     | 
                                                                        G   GCC
30        1872011                     ..G............G....G......C...G..GT..A...  1871967
                                                  \                            \
                                                  |                            |
                                                  A                           AC
30        4279689   A......G.T.....CT.....T....A.G.......AGG.GG..C...G...AG..C..  4279763
                      \ \                   \                          \      \ 
                      | |                   |                          |      | 
                     CA AACAG           AAAAG                          A     AC
30        2334695   ...                                                           2334697
30        5171940   ..                                                            5171941
30        552119    ..                                                            552118
30        560276    ..                                                            560275
30        567245    ..                                                            567244
30        2344138   ...                                                           2344140
30        2665648   ..                                                            2665649
30        4313557   ..                                                            4313556
30        1102785   ..                                                            1102784
30        933736    ..                                                            933737
30        5655924   ..-.A.-..A....G.C.T........-.....T...AG..G.G.....TG.CT...C..  5655860
                                 \      \                        \              
                                 |      |                        |              
                              GGTG    CTC                        C
30        4315083   ..                                                            4315082
30        4478042   ...T...A.....G.TT..........A..........G..G...--....A..G..C..  4477968
                    \   \                 \                                \  \ 
                    |   |                 |                                |  | 
                    TT GACTTAG        TAAAA                              TAC AT
30        2298804           .....G.CT.....T.A..-.....T.......G.T.C...G...T......  2298857
                                                                        \    \  
                                                                        |    |  
                                                                        A   CA
30        1841834                     ....T....A...........-...G.C..TG...T...C..  1841790
                                                  \                    \    \   
                                                  |                    |    |   
                                                  A                    T   AT
30        89022                       ....T....A..........G..G.G.....A...T...T..  88977
                                                  \                     \     \ 
                                                  |                     |     | 
                                                  A                     G    GT
30        113686                      ....T....A..........G..G.G.....A...T...T..  113641
                                                  \                     \     \ 
                                                  |                     |     | 
                                                  A                     G    GT
28        2230184   ...G...G.T...G.CT..........A...C.T.T...T.T......GG..AT.GA...  2230116
                        \                                                       
                        |                                                       
                    GCAGCTTAT
28        47875        ....G.....G.CT....GC....A.T...............C...GA.AT.T.C..  47816
                                                                           \    
                                                                           |    
                                                                         GAG
28        1364545           .....G.CT..........A...AA.....G......CA..G..AT..A...  1364599
                                                                               \
                                                                               |
                                                                             ACT
28        1042010   ......TG.....G.CT..........A..........G.GG...C...G..GT......  1042080
                      \  \                                                 \ \  
                      |  |                                                 | |  
                     CA ACTTAGT                                            G T
28        5699919   ..CA.A...GA..C..T.TC.......A....A.....G..G..AC...G.....CAC..  5699850
                        \   \                                          \ \      
                        |   |                                          | |      
                        G TTAGTG                                       A AG
28        1375523                     ...T.....A..T.......G..G...C...G..GT.GA..A  1375482
28        1227758   ...........T.T..AA......A..A....C.A......G...C..GG..G...A...  1227830
                      \ \       \                                        \      
                      | |       |                                        |      
                     CA AACTTAG GG                                      CA
28        600113                      .........A.......A..G..GC..C...G..G...A...  600157
                                                                               \
                                                                               |
                                                                             ACC
28        3073360                     .......T.A....T.....G..G...C......GT..AA..  3073404
                                                                               \
                                                                               |
                                                                             ACT
28        2823230                      ........A..........G..G.......A..GT..A.T.  2823273
                                                                               \
                                                                               |
                                                                             ACT
28        3112245                     .........A....A......G.G...C...G..GT..A...  3112202
                                                                              \ 
                                                                              | 
                                                                             AC
28        85327                       .........A...A......G.AT...C...G..GT..T...  85283
                                                                              \ 
                                                                              | 
                                                                            TGC
28        967845                       ....G..TA....A.C..............G..GT..AA..  967888
                                                                               \
                                                                               |
                                                                             TCC
28        3714420   ..--.A...A.T.........G.....A.CC.......G..G.G.C...G..GT...T..  3714491
                                   \ \                                      \   
                                   | |                                      |   
                                 CAA TCCTGTCT                             AAC
28        4957216                      ...T....A....A.G...G..G....A..G..G...A...  4957174
                                                                              \ 
                                                                              | 
                                                                             TG
28        3540695   ...                                                           3540693
28        5316956                     ......A..A..A.......G..G...C...AA.GC..A...  5317000
                                                                             \  
                                                                             |  
                                                                           AGT
28        858597    ...GGC.-..T..G.CT..........A....A..T..G......C...G..GT..A...  858531
                                         \                                     \
                                         |                                     |
                                     GTAAA                                   ACC
28        690567    ...G...G.....GCCT..T.......A..A.C.....G..G...C...G...AC..A..  690641
                       \              \                                \     \  
                       |              |                                |     |  
                    GGCAATTTA       TAA                                G    CA
28        4825611                     .........A..........G..G...C...G..GT...C..  4825655
                                                                           \    
                                                                           |    
                                                                         GAG
28        1237563   .......G.....G.CT.......G..A.........C...T.G.C...G..GT..A...  1237487
                      \ \                 \                                    \
                      | |                 |                                    |
                     CA AACTTAG       TAAAA                                  ATC
28        2706111   ..                                                            2706110
28        3015325   ...G...G.T....AAAT.........A..A....AA.G..G......GTG..A...C..  3015248
                     \           \                               \          \   
                     |           |                               |          |   
                    TCGGCTACT GTCTTC                             C         GT
28        1340536                      ........A.....................G..GC...C.T  1340493
                                                                           \ \  
                                                                           | |  
                                                                           G CA
28        3219796   G..--.G..A.T..GTCTC........A...A......G..                     3219758
28        3353571   .......GG..T.G.CT.....G.A.....T.....A.G..G.G.C...A...T...C..  3353497
                      \ \                       \                      \      \ 
                      | |                       |                      |      | 
                     CA AACTTAA               TAA                      A     AC
28        2401205   ...                                                           2401203
28        2889381                    ..........A...............G.A...G...A...C.G  2889427
                                                                       \     \  
                                                                       |     |  
                                                                       G   TAC
28        816109                      ......C..A....A..TC............G...A..A...  816064
                                                                        \      \
                                                                        |      |
                                                                        G    ACC
28        1268552                     .........A..........G..G.G.....G...T...C..  1268508
                                                                        \     \ 
                                                                        |     | 
                                                                        G    AC
28        1668173                     ...G.....A..........G....G.....G...T...T..  1668217
                                                                        \     \ 
                                                                        |     | 
                                                                        G    GC
28        278658                      ...C.G...A.............G.......G...A......  278701
                                                                        \    \  
                                                                        |    |  
                                                                        C    T
28        115998                      .........A...A...A.....G.......G...A..CA..  115955
                                                                        \       
                                                                        |       
                                                                       GT
28        1682439   .......G.A.G.G.CC.....--...A....A....TG..G..AC...A..AT..A...  1682371
                    \  \                                                      \ 
                    |  |                                                      | 
                    A GCAATTTA                                              TGC
28        3362772                     .........A.....G.......G.G.C...A...T...T..  3362816
                                                                        \     \ 
                                                                        |     | 
                                                                        G    GC
28        3367020                     .........A.....G.......G.G.C...A...T...T..  3367064
                                                                        \     \ 
                                                                        |     | 
                                                                        G    GC
28        3461159                     ....T....A..........G..G.G.C...G...C...T..  3461115
                                                                        \     \ 
                                                                        |     | 
                                                                        G    GC
28        4710833   ...--.G..G.T...CA.TC......CA....A.....G-.G...C...GG.GT.GA...  4710773
                                     \                                          
                                     |                                          
                                  GCTT
28        3006464   ....G..G.T...G.CT.....C....A..A.A........G.....T.T...AC..A.G  3006390
                      \ \             \                                \       \
                      | |             |                                |       |
                     CA AACTTAG    AAAT                                A       T
28        1915449                     ......G.............G..G.G.C..CG...C...A..  1915405
                                                                       \     \  
                                                                       |     |  
                                                                       G    CA
28        4833400   ...--.G..A.T....C.T.............A.....G.GGAG.C...TG..-.....A  4833465
                                 \      \                                       
                                 |      |                                       
                            GATGAG    CTC
28        1987751                       .......A..........G..G.....G.T....G..T..  1987709
                                                                        \     \ 
                                                                        |     | 
                                                                        G    GC
28        1558495                      ........A.............GGG.C...G...T...C..  1558538
                                                                       \     \  
                                                                       |     |  
                                                                       G    CA
28        1906483   ..CAG..A.....GACT..........A..........G-.G...C....G..T...CA.  1906556
                            \             \                          \          
                            |             |                          |          
                    CCTAGCAAG         TAAAA                          G
28        714288    ....AA.G.....G.CT.....T.A..-.T.....A.....G...C...G..GA..A...  714218
                      \   \                                                   \ 
                      |   |                                                   | 
                     CA TTTAGCA                                             TGC
28        715572    ....AA.G.....G.CT.....T.A..-.T.....A.....G...C...G..GA..A...  715502
                      \   \                                                   \ 
                      |   |                                                   | 
                     CA TTTAGCA                                             TGC
28        2478534   .......G.....G.CT..........A....TG..T.G...C..C...G.A..C.T.T.  2478610
                      \ \                 \                             \       
                      | |                 |                             |       
                     CT AAAGTAG      TAAAAA                            GT
28        610778    ...AGC.A.....G.CT..........A..........G..G.G.A...G..G...CA..  610847
                            \             \                \             \    \ 
                            |             |                |             |    | 
                            G          TAAA               GG            TA    T
28        4829883   ...--.G..A.T.G.CT..........-..A...A..AG.C....G....AT....CA..  4829824
                                 \                                   \          
                                 |                                   |          
                                 G                                  GT
28        633947    .....T.......G.CT..........A.............G...C...A...A...T..  634017
                       \                  \                            \     \  
                       |                  |                            |     |  
                    AGCAA               TAA                            A    CA
28        5140553       ...G.....G.CT..........A..........G..G...C...G.C-.......  5140496
                                           \                                 \  
                                           |                                 |  
                                           T                                TG
28        3528463                      ........--............G.......G..AC..A...  3528503
                                                                              \ 
                                                                              | 
                                                                             CA
28        2152571       ...G.....G.TT..........A.....T..A.G..G.G.....G...T...T..  2152514
                                            \                           \       
                                            |                           |       
                                            A                           G
28        2162527       ...G.....G.TT..........A.....T..A.G..G.G.....G...T...T..  2162470
                                            \                           \       
                                            |                           |       
                                            A                           G
28        2272153   .......GG....G.CT.T.G...-.............TG.G.G.C...G.......C..  2272223
                      \ \                                               \     \ 
                      | |                                               |     | 
                     CA AACTTAG                                         G    TC
28        5030610                            ..A..........G...C..C...T......T...  5030646
                                                                        \       
                                                                        |       
                                                                       GT
28        3045360                      ........C..........G....G.CA..G..GA......  3045317
                                                  \                          \  
                                                  |                          |  
                                                 AA                          C
28        4458719   ...                                                           4458721
28        612758                             ..A..........G...C..C...G...T......  612721
                                                                        \    \  
                                                                        |    |  
                                                                        G   TT
28        5131725   ....A..G...T.G.CT..........A........A.T...A..C...G..GT..A...  5131803
                       \                  \                \                  \ 
                       |                  |                |                  | 
                    GGTAACTGAG        TAAAA                G                TAC
28        2993075   T.T..T.G.....G.CT.....T.A..-.....T....G..G.G.....G..G...CA..  2993140
                       \                                                 \      
                       |                                                 |      
                    AGCAA                                               TA
28        523805    ..                                                            523806
28        874240    ..                                                            874239
28        4835041   ..C..T.G.....G.CC.....T.A...-.........G..G....                4834992
                      \                                                         
                      |                                                         
                    CAGCA
28        5811459   ..                                                            5811458
28        617951    ...                                                           617953
28        1466943                     .........A..A.......G......C...G..GT..A...  1466988
                                                     \                         \
                                                     |                         |
                                                     A                       ACT
28        1467577                     .........A..A.......G......C...G..GT..A...  1467622
                                                     \                         \
                                                     |                         |
                                                     A                       ACT
28        1710179   ..                                                            1710180
28        813641    ..                                                            813642
28        1551288   ..                                                            1551289
28        1684754                            ..A..............G......A...A...A.T  1684717
                                                                       \     \  
                                                                       |     |  
                                                                       G    CA
28        2906507   ..                                                            2906508
28        2907736   ..                                                            2907737
28        3025180   ..                                                            3025181
28        5611236   ..                                                            5611235
28        870949    ..                                                            870948
28        677316    T.C..A.........CA..........A....T......-.G.G.C...GG..T......  677243
                        \   \             \                             \    \  
                        |   |             |                             |    |  
                        G TTAGCAAG     TAAA                             G    T
28        712608    ..                                                            712609
28        359442    ..                                                            359441
28        1463882                     .........A...........G.G.......G...A..A...  1463925
                                                  \                    \        
                                                  |                    |        
                                                  A                    G
28        4890000   ..                                                            4889999
28        3053328                       .......A..........-..G...C...G...A......  3053288
                                                                       \     \  
                                                                       |     |  
                                                                       G     T
25        3318727           .....G.CT......C...A...A......G..........G..GT.GA...  3318778
25        3164923            ....G.CT..........A....A.....GT.G...C...G..GT.....A  3164973
25        4426245                     .........A...AT.....G..G...C......G...A..A  4426286
25        5293916   ..C..T.G.....G.CTT......C..A.............G.G.C...GG..A...C..  5293844
                       \    \                                        \       \  
                       |    |                                        |       |  
                    AGCAA CCAG                                      GG      AA
25        2773597                     .........A.....T....G......C.A.G..AT..A...  2773641
                                                                               \
                                                                               |
                                                                             ACC
25        6045312   ...--.C..A.-...CT..........A.............G.G.C..TGA..T...C..  6045371
                                                                        \   \   
                                                                        |   |   
                                                                        A  GT
25        318985                      ....C....A.CA.......T..G...C...G..GT.GA...  319029
                                                                              \ 
                                                                              | 
                                                                            TAC
25        2870364   .......G.....G.CT..........A....A........C.G.C...GAA.A...TA.  2870292
                      \ \                 \                                     
                      | |                 |                                     
                     CA AACTTAG        TAAA
25        2873113   .......G.....G.CT..........A....A........C.G.C...GAA.A...TA.  2873041
                      \ \                 \                                     
                      | |                 |                                     
                     CA AACTTAG        TAAA
25        2877468   .......G.....G.CT..........A....A........C.G.C...GAA.A...TA.  2877396
                      \ \                 \                                     
                      | |                 |                                     
                     CA AACTTAG        TAAA
25        1807251                       ........G......A..G..G...C...A..GC..A...  1807293
                                                                               \
                                                                               |
                                                                             ATC
25        3149889                    ..........A.......A..G....G.C...G..AT...C..  3149844
                                                                            \   
                                                                            |   
                                                                          AAG
25        5601087   ....A..G.....GCCT.....T.A..A..........C..G...C...AG..AT..T.T  5601159
                      \ \                \                           \       \  
                      | |                |                           |       |  
                     CA AACTTAG          T                           G      CA
25        2023270   ...G...G.....G.CT..........A.........TG..G...C...G..CT.GA...  2023346
                        \                 \                                    \
                        |                 |                                    |
                    GCAATTTAG         TAAAT                                  ACC
25        5925790   ...--.G..A.A....T.T......T.A..TT......G..G.G.C...A...AG..TA.  5925731
                                  \                                    \        
                                  |                                    |        
                                  G                                    A
25        3387656   ....AT.G..T..G.CT..........A..........G..G...C...G..GT.GA...  3387728
                       \                  \                                    \
                       |                  |                                    |
                    GGCTA             TAAAA                                  ATC
25        2949910   ..                                                            2949911
25        2906533   .......G..T....--.TCG......A....A.....G.C....C...G...A...C..  2906464
                      \ \                                               \    \  
                      | |                                               |    |  
                     CA AACTCAA                                         A   CA
25        3044669                     ..T......AT.........G..C.G.C.......A......  3044626
                                                                        \    \  
                                                                        |    |  
                                                                        G    T
25        2903702   ..TA.A.G.....G.CT.....C....A..........G..G...C...GG...GC.C..  2903635
                    \                 \                                \ \      
                    |                 |                                | |      
                    AA            TAAAT                                A TG
25        3366362                     ....T....A.............G...C...G...A......  3366319
                                                                       \     \  
                                                                       |     |  
                                                                       G     T
25        5900941                      ....T...A..........G..G...C...T...A......  5900899
                                                                        \    \  
                                                                        |    |  
                                                                        G    T
25        585385                      ......A..A..A.A...A............G...A...C..  585429
                                                                       \     \  
                                                                       |     |  
                                                                       G    CA
25        6091056   ...T.A.G...-..CCT..........A....C..A..T...-..C...G......T..T  6090991
                      \                   \             \               \       
                      |                   |             |               |       
                     CA                  TA            CA              GT
25        6223906   .......G..T..G.TT..........A.............G...C...G.....T.C..  6223982
                      \  \              \                              \ \ \    
                      |  |              |                              | | |    
                    CTCCA|          CATAA                              A A G
                         |                                                      
                      TCGT
25        5132519   ..                                                            5132518
25        2707088                     ..G......A..........G..G.G.G....G..TT.....  2707132
                                                                     \       \ \
                                                                     |       | |
                                                                     G       T A
25        4702148   ......GG.....C.CT..........A.................C...G..A..GT...  4702217
                      \              \    \                             \       
                      |              |    |                             |       
                     CA              A TGAAA                           GT
25        2105464   .......G.....G.CT.....T.A..A........T.G..G...C...G..GT..A...  2105540
                      \ \                       \                             \ 
                      | |                       |                             | 
                     CA AATTTAG             CCAAA                           AAT
25        5810141   ..TAG..G.T.....CT.....T....A...AA.....G..G...C...G..-.T..A.T  5810204
                    \                       \                                   
                    |                       |                                   
                    AA                  AAATA
25        3053429   T..                                                           3053427
25        3422163   ..CT...A.....G.CT.....C.-..A....A.........C..C...G.-----AC..  3422222
                      \                                                         
                      |                                                         
                    CAATAA
25        5949916   ..                                                            5949915
25        5955163   ..                                                            5955162
25        2508515   ..                                                            2508516
25        2516076   ..                                                            2516077
25        5678351   ..                                                            5678352
25        6042920   .......G.--..C..T.TG.....................G.G.C...G...T......  6042995
                      \ \                        \                     \     \  
                      | |                        |                     |     |  
                     CA AACTTAG            AATTAAG                     G     C
25        2856678   .......G.....G.CT.....T.A................G.G.C.A.G.......C..  2856754
                      \ \                       \                      \      \ 
                      | |                       |                      |      | 
                     CA AATTTAG             GTAAA                      A     AC
25        2381348       ...G.......CT.....--...A................CC...G..AT......  2381406
                                                       \   \                \   
                                                       |   |                |   
                                                       A   T              AGG
25        5911356                     .........A.........AG..G.G.C...G...T...T..  5911311
                                                  \                     \     \ 
                                                  |                     |     | 
                                                  A                     C    GC
25        3117483   A.AG...G.......CT..........A....A.....G..-...C...G..CT..A...  3117552
                     \                    \                                   \ 
                     |                    |                                   | 
                    ATT               TAAAA                                 TAC
25        4842127                     .........A....C......-............GT...TT.  4842170
                                                                            \   
                                                                            |   
                                                                          AGT
25        4847466                     .........A....C......-............GT...TT.  4847509
                                                                            \   
                                                                            |   
                                                                          AGT
25        2748649                     .........A.....T....G..T.G.C...T...T......  2748694
                                                           \                \   
                                                           |                |   
                                                           G              AGT
25        3140641                     .......................G...C...G...AG..A..  3140687
                                                  \                    \     \  
                                                  |                    |     |  
                                                 AA                    G    CA
19        2404498                    ..........A..........G..G..A.GT.G.TCA.T.A..  2404540
19        2863924    ..G...A.....G.CT.T....G...A..........G..G.T.C...G...C...T..  2863863
                                                                       \      \ 
                                                                       |      | 
                                                                       T     GC
19        4563047   .......G..T..G.CT..........A.............G.G.C...G..A...-CT.  4562976
                      \ \                                              \        
                      | |                                              |        
                     CA AATTTAG                                     AATA
19        2940362           .....G.CT.........GA..........G..G.G.C...G...T...T..  2940416
                                                                        \     \ 
                                                                        |     | 
                                                                        G    GC
19        2192746   ...G....C.TG.C.CTA.........A.........TT..G.G.C...A...C......  2192681
                                        \    \                          \    \  
                                        |    |                          |    |  
                                        T  ATA                          A    T
19        5278822                      ........A...A......G..G...C.A.A..GT..A...  5278782
19        5986654                     .........A..........G..G.G.C...G..GT..A...  5986610
                                                                               \
                                                                               |
                                                                             ATT
19        5991104                     .........A..........G..G.G.C...G..GT..A...  5991060
                                                                               \
                                                                               |
                                                                             ATT
19        2092858                     .....G...A....A.....G..G...C...G..GT..A...  2092814
                                                                               \
                                                                               |
                                                                             ATC
19        6126048                     .........A...AA.....G..G.......G..GT..A...  6126004
                                                                               \
                                                                               |
                                                                             ATC
19        2324387                    ..........A...AA.....G..G...C...A..GT.GA...  2324432
                                                                              \ 
                                                                              | 
                                                                            TAC
19        19157     ...G...G.....G.TC--........A..........G......C...A..GT..A...  19089
                        \                                                      \
                        |                                                      |
                    GCAACTAAA                                                 AC
19        2201301   ..-.A..A..T...AA...........A...A.A.......G....G..G..GT..T...  2201225
                                \     \                                       \ 
                                |     |                                       | 
                               AG CCTGTCTCAAAAG                             TAC
19        2895569                     .......G.A.G.....T.........C...G..GT.CA...  2895525
                                                                              \ 
                                                                              | 
                                                                            TGT
19        2694670                      ..G.....A.......TA.GG.....C...T..GT..A...  2694627
                                                                               \
                                                                               |
                                                                             ATC
19        6437222                      ...T.C..A..........G..G.G.C...A...T..A...  6437179
                                                                               \
                                                                               |
                                                                             ATC
19        2167461                       .......A.................C...G..GT.CA..T  2167503
                                                                               \
                                                                               |
                                                                             ACT
19        4583749                     ....C...GA.......A..G....T.C...G.T..C.C-..  4583789
19        4931695                      ........A..........G..G...C...G..GT..A...  4931738
                                                                              \ 
                                                                              | 
                                                                            TAC
19        2885976   ..CA...G.T.....CT..........A...........                       2885925
                        \                 \                                     
                        |                 |                                     
                    ACAATTTAA          TAAA
19        3159082                      ........A....A........G...C.T.G..GC..A...  3159039
                                                                              \ 
                                                                              | 
                                                                            TGC
19        2114540                      ........A.....T....G......C...G..GT..A...  2114582
                                                                             \  
                                                                             |  
                                                                            AT
19        1676148                        ......A.............G.G.C...G..G...A...  1676189
                                                                               \
                                                                               |
                                                                             ACT
19        4575623                     .........AG..AA.....G......G..TG..GT......  4575667
                                                                            \   
                                                                            |   
                                                                          AGT
19        6186582           .....G.CT.......G..A..........G......C...G..GT..AA..  6186527
                                        \                                     \ 
                                        |                                     | 
                                        G                                   TAC
19        6320492   T.C.A.TA.....G.CT...............AT....G...C..C...G.A.T..AA..  6320416
                              \          \                                    \ 
                              |          |                                    | 
                     TTAGCAAGGC       TGAA                                  TCC
19        4763133                     .........A.....T......C....C.T.A...T......  4763090
                                                                           \ \  
                                                                           | |  
                                                                           G T
19        2424963   ......G......T.CT.............A.......G..GC..C...A.TGT..A...  2424887
                      \ \    \            \                                    \
                      | |    |            |                                    |
                     TG AACT ATA      TAAGA                                  AAT
19        4706431   .......G....A..AAT.........A........A.G..G.G.....G...A...C..  4706355
                      \ \          \                                   \     \  
                      | |          |                                   |     |  
                     CA AACTTAG CTTGA                                  G    CC
19        149818    .CT....G.T...G.CT......-...A....A...A.G..G...C...G..GT..A...  149747
                        \                                                      \
                        |                                                      |
                    ATTAACTTCG                                               ACT
19        5913789                            ..A.............G...C...G.A.A......  5913753
                                                                       \     \  
                                                                       |     |  
                                                                       A     T
19        2345853                     .........A........A.G..G...C...G...T...C..  2345897
                                                                        \     \ 
                                                                        |     | 
                                                                        G    AT
19        3348315   .GT....G.....GATT.......A..A..A.T......-.G...C...G..AT..A..A  3348385
                         \                                                      
                         |                                                      
                    CAGCAACTTAAC
19        4860009                     .......T.A..........G..G...C...G...C...T..  4860053
                                                                        \     \ 
                                                                        |     | 
                                                                        G    GC
19        4882008                     ....................G..G.G.C...G......CC..  4882053
                                                                        \  \    
                                                                        |  |    
                                                                       GT GT
19        3546571                     .........A..........T......A...G...TG..C..  3546527
                                                                       \      \ 
                                                                       |      | 
                                                                       A     AC
19        2651274                      ........A..........G......C...G...A....T.  2651232
                                                                        \    \  
                                                                        |    |  
                                                                        G    T
19        4887749   ..AG.........G.CT..........A..........G..G..AC...A...AC..A.T  4887825
                      \     \         \                                \     \  
                      |     |         |                                |     |  
                      C TTGGCAAG  AAAAT                                G    CA
19        6090371   .......GG......CT..........A..........G..G.G.C...G...T...T..  6090294
                      \ \             \                                \    \   
                      | |             |                                |    |   
                     CA ATCTTAA  AAAATA                                G   GT
19        2702087                     ......A..T..........G..G...C...G...AG.....  2702044
                                                                       \        
                                                                       |        
                                                                      TG
19        2262788   ...G...A......AATA......A..A..A..T....GG.G...C...G..A.......  2262714
                        \               \                                \      
                        |               |                                |      
                    GACACTTAG        GGAG                               TA
19        4562815                     ...T.....A.....T.T..G..G.......G...A...C..  4562859
                                                                       \      \ 
                                                                       |      | 
                                                                       T     AC
19        4744029                      .....C..A..........GG.G...C...G...T...A..  4743986
                                                                        \     \ 
                                                                        |     | 
                                                                        G    AC
19        1277473   T..G.A.G....CG.CT..........A...A.......-.....C....A.CTG..A..  1277399
                        \                 \                          \          
                        |                 |                          |          
                    GCAGCTTAG        TAAAAA                          G
19        3244669   T.-.A.-..A.T...CAA.........A.......A..G..G.G.C...G...T...C..  3244732
                                        \                               \     \ 
                                        |                               |     | 
                                      TAA                               G    AC
19        2875546   ...GG..G.T.....AT..........A..........G..G.......G..AA.GA..G  2875475
                         \                \       \                             
                         |                |       |                             
                    CAATTTAGG            TA       A
19        2433506                    .........TA.............G...C...GA....GT...  2433462
                                                                     \   \      
                                                                     |   |      
                                                                     G   A
19        5965175                       .......C.............G...C...A...AG..C..  5965217
                                                                        \    \  
                                                                        |    |  
                                                                        A   CA
19        2316923                     .........A......A...G-.G.......G..GT..A...  2316880
                                                                              \ 
                                                                              | 
                                                                            TAC
19        2456096   ...A..GA.....G.CT....G.....A.....A....CC.....C.T.A..GT.T.T.T  2456170
                       \                    \                              \    
                       |                    |                              |    
                    GGCATTTTA             ATT                            GTG
19        3111660                     ........-.....A........G...C...G..GT.G....  3111617
                                                                              \ 
                                                                              | 
                                                                            TGG
19        4831836                     .........A....A....TG..G..AC....A..A...CA.  4831878
                                                                     \          
                                                                     |          
                                                                     G
19        5809548                       .......A....T.....GG.G.......G...AGCAC..  5809588
                                                                       \        
                                                                       |        
                                                                       A
19        4775413   ..TA.A.G....AG.CC....GC....--...ATC.A.G.GGC..C...G..........  4775353
                        \                                                    \ \
                        |                                                    | |
                        G                                                    A A
19        2455234   ..--..G....T...CT.......A..A..A.T..T..G..G.......G..-.T..CA.  2455291
                                          \                                     
                                          |                                     
                                          T
19        2749218   ...G.A.G....C..CT.....T.........A.....G..G...C...A..GT..AA..  2749143
                        \                       \                             \ 
                        |                       |                             | 
                    GCAACTTGG                TAAA                           TAC
19        3437232                     .........A.............G...C..GGG..A......  3437189
                                                                    \        \  
                                                                    |        |  
                                                                    T        T
19        5203032   ...G...G.....G..T..........A...A......GG.G.G.C...G.......C..  5203099
                                          \                             \     \ 
                                          |                             |     | 
                                      TAAGA                             G    AC
19        3643611   T....T.......TC--..........--...A.....G..G...C...G..GT..A...  3643544
                      \    \ \                                                \ 
                      |    | |                                                | 
                    CAGCA  G AAG                                            TGC
19        6050822   A..G...G..T..GACT.......A..T......A..........C...             6050767
                       \                 \                                      
                       |                 |                                      
                    GGTGA               AT
19        5702829   ..C....G.....G.CT.....T....A.........AG..G...C...GG..T...C..  5702906
                       \ \                  \                           \     \ 
                       | |                  |                           |     | 
                    AGCAA|             AAATAT                           G    AC
                         |                                                      
                      CAGC
19        4667961   ...AG--..T.T....T.TC.......T.....T....G..G.......G..CT.GA...  4668029
                                  \               \                           \ 
                                  |               |                           | 
                            GCAAGAC               A                         TAT
19        2825091   ...                                                           2825093
19        2883629                     .........--.........G..TA..C...G...A...T..  2883669
                                                                        \       
                                                                        |       
                                                                        A
19        3172744   .......G.......CT...C.TT...A.........T...G...C...G..G...CA..  3172670
                      \ \                     \                          \      
                      | |                     |                          |      
                     CA AACTTAG            TAAA                         TA
19        6142257   ...                                                           6142255
19        3375784   ..                                                            3375785
19        3152837   ..                                                            3152838
19        4389875   ..                                                            4389876
19        4587431   ..                                                            4587432
19        4658975   ..                                                            4658974
19        1302440   ..                                                            1302439
19        3333465   ..                                                            3333466
19        6346885   ..                                                            6346884
19        6255871   ..                                                            6255870
19        4508476   ..                                                            4508477
19        5005767   ..                                                            5005766
19        2943317   ..                                                            2943316
19        2928787   ...                                                           2928789
19        5982803                    .....T....A........A......G.C...G.....GT...  5982849
                                                  \                     \      \
                                                  |                     |      |
                                                  A                    GT      T
19        5987253                    .....T....A........A......G.C...G.....GT...  5987299
                                                  \                     \      \
                                                  |                     |      |
                                                  A                    GT      T
19        2459895                     .........A..........G..G...CC..A...A......  2459850
                                                  \           \        \     \  
                                                  |           |        |     |  
                                                  A           C        T     T
19        2704747                    ..........A..........G..G...C...G...T...C..  2704794
                                                  \                    \      \ 
                                                  |                    |      | 
                                                 AA                    A     AC
19        2708794                    ..........A..........G..G...C...G...T...C..  2708841
                                                  \                    \      \ 
                                                  |                    |      | 
                                                 AA                    A     AC
19        3140211                     ....C....A..........G-.........G..GT..A..G  3140171
19        2154307                     .........A...T...........G.C...G...T...CA.  2154350
                                                          \             \       
                                                          |             |       
                                                          G             G
19        5926486       ...G......ACT......-........C.....-......C...G..GAT.A...  5926542
                                                                               \
                                                                               |
                                                                             ATA
17        2608623   ..C....G..A..G.CT..........A.T.AA...A.G..G.....TG...GT.GA...  2608694
                        \                                                     \ 
                        |                                                     | 
                    GCAACCTAA                                               TCC
17        1473903           .....G.CT..........A..C.A.....G..G...C...G..GT..AA..  1473849
                                                                               \
                                                                               |
                                                                             ACC
17        2847183   ....AA.G.....G.CT...G......A....A....AGG.C.......GG.........  2847113
                      \   \                                              \  \   
                      |   |                                              |  |   
                     CA TTTAGCA                                          A  C
17        2919008   .......A.....G.CT..........A..T.AG...........G...A....G..C..  2919079
                       \ \                                             \     \  
                       | |                                             |     |  
                    GGCAA|                                             G    CA
                         |                                                      
                      TCAC
17        573459    ..A..........G.TT.....GTA..AC...A.....T..G...C...             573402
                      \  \                                                      
                      |  |                                                      
                    CAACA|
                         |                                                      
                      AAGC
17        1761466                     .........A..........G..G.G.C...G.T.TT.A...  1761425
17        529403    ..C..C.A.T..CC..T.TC.......A..A..T....G..G.......G...ACCAC..  529334
                              \                                         \       
                              |                                         |       
                        TAGTAAG                                       GTT
17        5847627                      ..G.....A....A........G.......GA.CT.....A  5847667
17        5854442                      ..G.....A....A........G.......GA.CT.....A  5854482
17        1852290   ..--..G..A.T....T.TC.......A...A.........G...C...G..GT......  1852222
                                \ \                                        \ \ \
                                | |                                        | | |
                               AG AGTCCC                                   G T T
17        5667904                     .........A....A.....G......C.G.G..GT.CA...  5667948
                                                                               \
                                                                               |
                                                                             ACC
17        1085598   ...--..T.A.T...T.TG........A.........AGG..C......G..AT..A..T  1085663
                                        \                                       
                                        |                                       
                                 CCTTTCTC
17        3208202           .....G.CT..........A............GG.G.C...T.......C..  3208148
                                                                     \       \  
                                                                     |       |  
                                                                     G      AT
17        2735365                     .........AG..A......G..G.G.C...G..GA..A...  2735409
                                                                               \
                                                                               |
                                                                             ACC
17        2752569                     .........AG..A......G..G.G.C...G..GA..A...  2752613
                                                                               \
                                                                               |
                                                                             ACC
17        2758660                     .........AG..A......G..G.G.C...G..GA..A...  2758704
                                                                               \
                                                                               |
                                                                             ACC
17        1969483                     .........A...T...A.AG......C...G..GT..A...  1969439
                                                                              \ 
                                                                              | 
                                                                            TGT
17        847196                      ........GA.......A.T.........T.G..AT..A...  847152
                                                                              \ 
                                                                              | 
                                                                            TGC
17        239172                       ....G..GA.......A..G..........G..GT.GA...  239215
                                                                               \
                                                                               |
                                                                             ACC
17        3578925                     .......G.A..........G..G.G.A...A..GTT.....  3578969
                                                                              \ 
                                                                              | 
                                                                            TGA
17        5691943                     .......G.A..........G....G.....GCAG..GA...  5691987
                                                                              \ 
                                                                              | 
                                                                            TAC
17        846881                      .......G.A...A......G..G...C...G..GT..A...  846837
                                                                              \ 
                                                                              | 
                                                                            TTC
17        855981                       ........A.......A........AC...G..GT.GA...  855939
                                                                               \
                                                                               |
                                                                              AC
17        5980279                      ......C.A...T.T....G......C...G...C..AT..  5980322
                                                                               \
                                                                               |
                                                                             ACC
17        5985506                      ......C.A...T.T....G......C...G...C..AT..  5985549
                                                                               \
                                                                               |
                                                                             ACC
17        854599    ...G...G.T...G.TT..........A.....T..A....G...C...G..GT.GA...  854675
                         \             \                                      \ 
                         |             |                                      | 
                    CAGCTTAGT      TTATA                                    TGT
17        5794540                       .......A....A.....G.........TG..GT..A...  5794498
                                                                               \
                                                                               |
                                                                             ACC
17        835800                        .....T.A..........G......C...G..GT..AA..  835759
                                                                               \
                                                                               |
                                                                              AC
17        1297224                      ........A....A........G...C...G..GT..A...  1297267
                                                                              \ 
                                                                              | 
                                                                            TAC
17        2285306                      ........A........A.G..G..CC...G..GT..A...  2285349
                                                                              \ 
                                                                              | 
                                                                            TAC
17        431938                        .......C....A.....G..G...C...G..GT...T..  431897
                                                                              \ 
                                                                              | 
                                                                             GC
17        804279    ..                                                            804278
17        829035    ..                                                            829034
17        2386226   ..TA...G.....G.CT.......G..A..........G..G...C...G..GT.GA...  2386302
                        \                 \                                    \
                        |                 |                                    |
                    CCAACTTAG         TAAAA                                  ACC
17        3308894                       .........G..A......-.G.......G..GT......  3308934
                                                                           \ \  
                                                                           | |  
                                                                           G T
17        185032                      .....T.T.A.............G...C...G..GT...T..  185076
                                                                           \    
                                                                           |    
                                                                         AAG
17        3119977   ....AA.G.......TT.........GA.....T....G..G..AC.T.G..GT.CA...  3119905
                      \                   \                                   \ 
                      |                   |                                   | 
                     AG            TAAAAAAA                                 TGC
17        501436                         ......A....A.....G..G..CC...G...A......  501397
                                                                             \  
                                                                             |  
                                                                             T
17        1373183   .......G.....G.CT.......C..A...T...A.......G.C...G..GTT.T...  1373259
                      \ \                 \                                   \ 
                      | |                 |                                   | 
                     CA AACTTAG       CAAAA                                 TGT
17        2865352   .......T.....T.CT.....--...A...T.........G...C...G.ACT.GA...  2865283
                      \ \                                                      \
                      | |                                                      |
                     CA AACTTAG                                              ACC
17        1165981   ..-...-..A.T...T...........A....A...A.G..G.......G..GA......  1166053
                                    \   \                                  \ \ \
                                    |   |                                  | | |
                                    A GATCCTCTCTC                          T T T
17        1482572   .......G.....G.TT.....--...A..........G..G...C...G..GT..A...  1482504
                      \ \                                                      \
                      | |                                                      |
                     CA AATTTAA                                               TC
17        763508    G..G...T.G.T.G.CT........T.A...AC.......C....C...GA..T.GA...  763580
                        \                  \                                  \ 
                        |                  |                                  | 
                    GCAATTTAG              C                                TAC
17        2881949   ...                                                           2881947
17        132938    .......G.....G.CT..........A.G........G..G...C...G..GT.GAA..  133011
                      \ \                   \                                  \
                      | |                   |                                  |
                     AG AAGTTAG            AT                                ATA
17        6266123   --.......ATT..G..AG....GA..A.........AG..G...C...G..G....T..  6266054
                                        \                                \ \    
                                        |                                | |    
                                CCCTGACTC                               TG T
17        1071365   ..AG...G...T.G.CT..........A........A.C..G.......GA.AT.T.C..  1071439
                      \                  \                                 \    
                      |                  |                                 |    
                    CATCATCTA          AAT                               GAG
17        1455987                     .........A.....T....G..G...C...G.......T..  1455943
                                                                        \     \ 
                                                                        |     | 
                                                                        G    GT
17        121544                      ....G....A..........G..G....G..G...T...A..  121588
                                                                        \     \ 
                                                                        |     | 
                                                                        G    AC
17        2287626                     .........A..........G.C..G.C...G...T...CA.  2287584
                                                                        \       
                                                                        |       
                                                                        G
17        2403397   ...G...G.....G.CT..........A........A.G.CG..CC..CA..GT...C..  2403471
                       \                  \                                 \   
                       |                  |                                 |   
                    GGCTACTAA           TAC                               AGT
17        6208779                     .........A..........G..G.T.C...G...T......  6208736
                                                                        \    \  
                                                                        |    |  
                                                                        G    T
17        3654747                     ....T....A........A.G..G..TC...G...T......  3654791
                                                                        \    \  
                                                                        |    |  
                                                                        G   TG
17        1345960                        ....G.A.....T.......G...C...A..GT......  1346000
                                                                           \ \  
                                                                           | |  
                                                                           C T
17        1553420   ..TA...G...T.G.CT..........A....AT....G..G...C...G..GT..A...  1553492
                        \                   \                                 \ 
                        |                   |                                 | 
                    GTAACTTAG               A                               TAC
17        2314144                     ..T......A..........G..G.G.....G...T...T..  2314188
                                                                        \     \ 
                                                                        |     | 
                                                                        G    GC
17        2571677                     .........A....T.....G..G...C..CA...T......  2571634
                                                                        \    \  
                                                                        |    |  
                                                                        G    T
17        2674711                     .........A..A..........G.GAC...G...A......  2674755
                                                                        \    \ \
                                                                        |    | |
                                                                        G    T T
17        1455304                     .........A..A.......GG.G...C...G...T......  1455348
                                                                        \     \ 
                                                                        |     | 
                                                                        G    GG
17        607394                      ..............A..T..G......C...G...A......  607438
                                                                       \      \ 
                                                                       |      | 
                                                                       G     GT
17        961054                       ........-..........G......C...A..AT.GT..A  961015
17        596558                      .........A....A.....G..G...C...G...AC...G.  596600
                                                                       \        
                                                                       |        
                                                                       A
17        1462270                     ...T.....A..........G..G...C...G...AG..C..  1462314
                                                                       \      \ 
                                                                       |      | 
                                                                       A     AC
17        6056788                     ....T....A.............G.T.C...G...T...C..  6056832
                                                                       \     \  
                                                                       |     |  
                                                                       G    CA
17        1244653                      ........A.......A..G....G.C...G...T...C..  1244696
                                                                        \     \ 
                                                                        |     | 
                                                                        G    AC
17        3168313                     .........A.....A..A.G.....TC...G...A..TC..  3168269
                                                                       \      \ 
                                                                       |      | 
                                                                       A     AC
17        3274395                     ....T....A..........G..G.GAC...G...C...C..  3274351
                                                                       \      \ 
                                                                       |      | 
                                                                       A     AC
17        91991                      ..........A..........G......C...--......T..  92033
                                                                              \ 
                                                                              | 
                                                                             AC
17        3736765                      ........A.............G.G.C...G...T...C..  3736808
                                                                       \    \   
                                                                       |    |   
                                                                       G   GT
17        1575522                      ........A..........G..G.....T.G....C.CC..  1575478
                                                                       \        
                                                                       |        
                                                                    TGTA
17        359532    ..A....G.......TTA.T..TT...A.....A....GC.GAG.....T...T...T..  359596
                    \                               \                   \     \ 
                    |                               |                   |     | 
                    TACTCAG                        AG                   G    GC
17        1526724                       ....C..A.............G.......G...AG..A..  1526682
                                                                       \     \  
                                                                       |     |  
                                                                       G    CA
17        803404    ...G..TG.....G.T........A..A..T..A..A.G..G...C...G..G.......  803481
                        \                 \                              \  \   
                        |                 |                              |  |   
                    GCAACTTTAG         TAAA                            TAG  T
17        828144    ...G..TG.....G.T........A..A..T..A..A.G..G...C...G..G.......  828221
                        \                 \                              \  \   
                        |                 |                              |  |   
                    GCAACTTTAG         TAAA                            TAG  T
17        886194                          ..A..A..........G..G...C...G....T..C..  886233
                                                                        \       
                                                                        |       
                                                                       GG
17        1255947   ..C.A..G.....G.CT.....T.A..T.............GC......A..AT.GA...  1255873
                       \  \                     \                             \ 
                       |  |                     |                             | 
                    AGCAA CA                TTTGA                           TAC
17        1485795                      .....C..-.......A..G......C...G..GC..AA..  1485837
                                                                              \ 
                                                                              | 
                                                                            TAC
17        1339458   ..CA...GG.T..G.CT..........A.............G.......A...AG..C..  1339533
                        \                 \                            \     \  
                        |                 |                            |     |  
                    GAAATTTAG          TAAA                            G    TA
17        3085986   ...G...G.....G.CT..........-.............G...C...G...AG..C..  3085911
                        \                 \                            \      \ 
                        |                 |                            |      | 
                    GTAATTTAG         TAAAA                            A     AA
17        2592349                     ....T....A.............G...C...G...A...T..  2592306
                                                 \                      \       
                                                 |                      |       
                                                 T                      C
17        692310    ..                                                            692311
17        6252480       ...G.......CT.....T.A..-.....T..A.T..G...C...G..GT....T.  6252537
                                                                            \   
                                                                            |   
                                                                          AGT
17        123507        ...........CT.......A..............G.G.T.....GGAGTT.....  123442
                                          \       \                           \ 
                                          |       |                           | 
                                      TAATT      AA                         TGC
17        125349        ...........CT.......A..............G.G.T.....GGAGTT.....  125284
                                          \       \                           \ 
                                          |       |                           | 
                                      TAATT      AA                         TGC
17        423472    .....T.A.....G.CT..........A....T..........G.C.T..AT.....T..  423543
                       \                  \                          \        \ 
                       |                  |                          |        | 
                    GACAG              TAAC                          G       GC
17        2592662                     .....T...A..C.......G......C...G...A..CA..  2592618
                                              \                         \       
                                              |                         |       
                                              C                        GT
17        1970284   ...G...A.......CT..........A....C.CA..G-.........G..GT...A.T  1970356
                        \                 \                                 \   
                        |                 |                                 |   
                    GTAAATTAG            TA                               AAT
17        2494386   ...                                                           2494384
17        6306383                     .........A..A.......G..G.T.CC..G...T...A..  6306340
                                                   \                    \       
                                                   |                    |       
                                                   A                    G
17        2497381   ..C....G.....G.CT.C........A..........G..G.G.C..CG...T.G....  2497305
                       \                  \  \                         \     \  
                       |                  |  |                         |     |  
                    AGCAATTTA           TAA GC                         A    TG
17        3176054   ...                                                           3176052
17        214094                             ..A..........G....G.C...G...T...C..  214129
                                                                        \       
                                                                        |       
                                                                        G
17        1119461                                  .......G..........G..GT.GA...  1119492
                                                                              \ 
                                                                              | 
                                                                            TGC
17        1127309                                  .......G..........G..GT.GA...  1127340
                                                                              \ 
                                                                              | 
                                                                            TGC
17        416330    ..                                                            416331
17        5967695   ..                                                            5967694
17        629282    ..                                                            629281
17        978063    ..                                                            978064
17        2183367   ..                                                            2183368
17        5686622   ..                                                            5686623
17        82943     ..                                                            82942
17        528516    ..                                                            528517
17        1456049   ..                                                            1456048
17        2062076   ..                                                            2062075
17        3311565   ..                                                            3311564
17        174868    ..                                                            174867
17        3539231   ..                                                            3539230
17        1560752   ..                                                            1560753
17        1167562   ..                                                            1167563
17        5800514   ..                                                            5800513
17        951336    ..                                                            951335
17        2370901                     ...T.T...A.............G.G.....G..AT..A...  2370946
                                                     \                        \ 
                                                     |                        | 
                                                     G                      TGC
17        6061365   ..                                                            6061366
17        147575    ..                                                            147574
17        797525                                      ....T..........G...T..A...  797497
                                                                               \
                                                                               |
                                                                             TTT
17        887787    ..                                                            887786
17        257002                      .........-..........G..G...C...G...A.G....  256960
                                                                        \       
                                                                        |       
                                                                       AT
17        1537475   ...G.........G.CT........                                     1537442
                     \                                                          
                     |                                                          
                    TCAACAACT
17        6174312                            ..A..............G..C....AA........  6174275
                                                                     \       \ \
                                                                     |       | |
                                                                     G       T A
17        3430921                    .....T....A..........G..G...C...G...T...C..  3430875
                                                  \                     \     \ 
                                                  |                     |     | 
                                                  A                     G    AC
17        587075    .....AG......G..T......CA.......A......TG.-..C...G.TG.T..A..  587001
                      \ \    \                  \                             \ 
                      | |    |                  |                             | 
                     TG AATT AGTC              TA                          GTGC
17        504780                      ..T...A..A....A.....G-.....C...A..G...A...  504737
                                                                               \
                                                                               |
                                                                             ACT
17        5815123                     .........A......A....-...G.C...A...T...C..  5815166
                                                                        \     \ 
                                                                        |     | 
                                                                        G    AC
17        217423                      .........A..A..A...........C...G...AC..C..  217378
                                                      \                \      \ 
                                                      |                |      | 
                                                      G                T     AC
17        2848662   ..                                                            2848661
17        2851095   ..                                                            2851094
2417      28032     ..                                                            28033
1570      407637    ..                                                            407638
1570      55078                       ..C......A..........G....G.C...G.......C..  55122
                                                                        \  \    
                                                                        |  |    
                                                                       GT  G
1570      33282                       .........A..........G..G.G.C...G...A......  33239
                                                                       \     \  
                                                                       |     |  
                                                                       A     T
1570      358481                        .......A..........G..G.GA...TA..A..G....  358440
                                                                         \      
                                                                         |      
                                                                        TA
1570      360714                        .......A..........G..G.GA...TA..A..G....  360673
                                                                         \      
                                                                         |      
                                                                        TA
1570      209171    ...                                                           209169
1570      321413    ..                                                            321414
1570      46254                        ........A..........-..G...C...G...T......  46295
                                                                       \     \  
                                                                       |     |  
                                                                       G     C

Query_21  422       CTGGGTTCAATCCCCAGTATCGGGGGAAAGAAATCCAAGTAGTAAAGAGAAGGAAGGGGA  481
146       1585611   ..............                                                1585624
146       1215779   ....C..............                                           1215761
146       2215313   ......GT...........CT..A.A...C..---....G..A..G..AC......A...  2215255
                                                                \               
                                                                |               
                                                               GG
146       2221200   ......GT...........CT..A.A...C..---....G..A..G..AC......A...  2221142
                                                                \               
                                                                |               
                                                               GG
146       1564984   .............TT....-.T.......                                 1565011
146       1425588   .......A......T....                                           1425570
146       2189776   ...................                                           2189755
                     \                                                          
                     |                                                          
                    CAT
146       1500552   ..............T....                                           1500570
146       491490    .............T....                                            491507
                    \                                                           
                    |                                                           
                    T
146       1782113   ..............                                                1782126
146       1400884   ................A..                                           1400866
146       3190621   ..A................                                           3190603
146       2123383   .......T...........                                           2123365
146       1604454   ..............                                                1604467
146       2056790   ....A..............                                           2056770
                     \                                                          
                     |                                                          
                    CT
146       1149467   ...................                                           1149485
146       2455515   ...A...........T...                                           2455533
146       1214713   ...................                                           1214732
                      \                                                         
                      |                                                         
                      G
682       93745     ....A..............                                           93727
682       677389    .............T.....                                           677371
682       248959    ....................                                          248978
682       302754    ...................                                           302736
682       391958    ..............                                                391945
682       1356238   ........C............A..                                      1356261
682       1275762   ..................                                            1275779
682       663219    .............AT....                                           663200
                     \                                                          
                     |                                                          
                     C
682       665785    .............AT....                                           665766
                     \                                                          
                     |                                                          
                     C
682       702159    ..............A....                                           702177
682       355392    ...................                                           355374
682       1338111   ...................                                           1338130
                     \                                                          
                     |                                                          
                     C
682       1258409   ..A................                                           1258391
682       1261674   ..A................                                           1261656
682       187439    ...........T.....                                             187423
682       449001    T...........T...A..                                           448983
682       491981    ................A..                                           491999
682       249577    ..............                                                249564
682       745665    ..A...........T....                                           745683
682       301839    ...T..............                                            301856
682       304986    ...................                                           305004
                    \                                                           
                    |                                                           
                    T
682       328741    ...................                                           328759
                    \                                                           
                    |                                                           
                    T
682       473370    .................                                             473386
                    \                                                           
                    |                                                           
                    A
682       1290314   ...............T...                                           1290294
                     \                                                          
                     |                                                          
                    CT
483       1298279   .......T...........                                           1298297
                    \                                                           
                    |                                                           
                    TTCC
483       13279     ...................                                           13297
483       1132806   ...........G.......                                           1132788
483       547799    ....................G..                                       547777
483       954583    ...........-........                                          954565
483       75523     ...................                                           75505
483       1499883   .............                                                 1499895
483       1450882   .....AC............C....A....                                 1450853
                                         \                                      
                                         |                                      
                                         A
483       526134    ..............                                                526147
                    \                                                           
                    |                                                           
                    T
483       405757    ..................                                            405740
483       1291438   T..................                                           1291456
483       419379    ..............TG...-.A...A...A...                             419348
483       1395509   .............A.....CA.....                                    1395484
483       549250    .....................                                         549230
                    \                                                           
                    |                                                           
                    T
483       416320    .........G.........                                           416302
483       1678674   ...............G...                                           1678692
483       1335770   ...................                                           1335752
483       1075237   ............T.T...                                            1075254
483       111794    ....A..............-.T.......A...                             111825
483       386074    ...................                                           386092
483       1529791   .............T.....                                           1529773
483       1245538   .....................                                         1245516
                         \                                                      
                         |                                                      
                        GG
483       1020258   .................                                             1020275
                            \                                                   
                            |                                                   
                            T
483       1292644   ..............                                                1292658
                     \                                                          
                     |                                                          
                     C
483       135076    .....................                                         135055
                       \                                                        
                       |                                                        
                       A
483       420669    .CA..................                                         420649
483       1553386   ....A...C..........                                           1553368
483       977753    ...................                                           977771
483       986682    ...................                                           986700
483       1126834   ............T.T....                                           1126816
695       1115636   .....................                                         1115656
695       243263    ......................                                        243242
695       685106    ..........GT..T....                                           685088
695       40135     ..............                                                40122
695       757341    ....................                                          757322
695       59043     ............A.....                                            59026
695       1014598   ..A..................                                         1014578
                    \                                                           
                    |                                                           
                    T
695       1112939   ............T.T.....                                          1112920
695       216892    ..............                                                216905
695       927583    ..TA...........T...                                           927601
610       294426    T.............T....                                           294444
610       563066    ...............T..                                            563049
610       316025    .......T..C........                                           316007
610       184470    ............TG.....CT.TA.....-...A.A..AA............          184521
                                                               \                
                                                               |                
                                                               C
610       307003    ....T..............                                           306984
                      \                                                         
                      |                                                         
                      A
610       867188    ..........C...T....                                           867170
610       9744      ..............                                                9757
610       126043    ....T................                                         126065
                      \                                                         
                      |                                                         
                     CC
610       134774    ....T................                                         134796
                      \                                                         
                      |                                                         
                     CC
610       498940    .......T.............                                         498960
610       331537    ...........A.......                                           331519
610       274222    .............T.....                                           274240
                    \                                                           
                    |                                                           
                    T
652       415129    ...................                                           415150
                     \                                                          
                     |                                                          
                    CTC
652       1144038   ..A...........T....                                           1144020
652       1145391   ..A...........T....                                           1145373
652       4501      .............A...                                             4517
652       107147    .....C..............                                          107166
652       39693     ...................CT..AAA.......                             39660
                     \                                                          
                     |                                                          
                     C
652       409298    ...........A..T...                                            409280
                     \                                                          
                     |                                                          
                     C
652       367358    .............T....                                            367341
                    \                                                           
                    |                                                           
                    TTGCTAAG
652       1014362   .................                                             1014379
                     \                                                          
                     |                                                          
                     A
652       865698    ...................                                           865680
652       638040    ...................                                           638059
                      \                                                         
                      |                                                         
                      T
124       589462    ..............GG.....                                         589440
                     \                                                          
                     |                                                          
                    CT
124       3090965   .........G.T.......                                           3090947
124       3679449   ....A.............                                            3679432
                    \                                                           
                    |                                                           
                    T
124       3473729   ...................C.A.......A...                             3473761
124       1299089   ...A.................                                         1299109
124       2854910   ..............                                                2854897
124       2811021   ...A..........T....                                           2811039
124       2813579   ...A..........T....                                           2813597
124       2191535   ...........-.......                                           2191517
                     \                                                          
                     |                                                          
                     T
124       2401449   ..A................                                           2401431
124       2759455   ...AT...T..T......                                            2759438
124       1966514   .....................                                         1966534
124       2241082   .......A...........                                           2241064
9         5709986   ................A....                                         5709966
9         2105906   ..........C........                                           2105924
9         4373307   ....................                                          4373326
9         7228171   ..............A....                                           7228153
9         6625817   ....T...............                                          6625836
9         1276730   ....A..............                                           1276712
9         6116297   ...........T.......                                           6116315
9         2032535   -..................                                           2032552
9         4246863   ..................                                            4246880
9         6020375   ...................                                           6020393
9         2606305   ............T.A....                                           2606287
9         2372024   ...A.....C..........-..A.....A...                             2371993
9         1928151   ..A....TG............                                         1928171
9         2129083   -............A......T....A...A.....                           2129116
9         6117701   ..................                                            6117718
9         1923999   ..........C..........                                         1924019
9         1925341   ..........C..........                                         1925361
9         1684108   .......T...                                                   1684098
9         4374959   ...A..............                                            4374976
9         2379547   ...................                                           2379565
9         2935860   ...................                                           2935841
                       \                                                        
                       |                                                        
                       A
9         2786511   .............                                                 2786523
9         1910535   ...................                                           1910517
9         2578383   ....A..............                                           2578401
9         2741636   ...................                                           2741617
                      \                                                         
                      |                                                         
                      T
9         927507    ....A...............                                          927526
9         2349811   T.................                                            2349828
9         2800717   .......A...........                                           2800735
9         2220969   ..A...........T....                                           2220987
9         6294074   .....C.............                                           6294056
9         2091835   .......A.....T.....-.T.......A.....                           2091802
9         2070766   ...................                                           2070748
9         2603715   .............                                                 2603703
306       1416127   ..A...........T.....G........A...                             1416160
                                       \                                        
                                       |                                        
                                       C
306       1892586   ............                                                  1892575
306       1973725   ..................                                            1973742
306       317451    ................A..                                           317469
306       321319    ................A..                                           321337
306       808302    ....A...............                                          808321
306       808517    ....A...............                                          808536
306       863803    .........C.......                                             863819
306       869669    .........C.......                                             869685
306       100752    .................                                             100736
306       348960    ...................                                           348978
306       882041    ..............TG.....A....C..A...                             882009
306       98312     ...................                                           98294
306       389184    ..............T....                                           389166
306       1448291   .............AG....                                           1448309
306       515235    ..............T....                                           515253
306       21547     ..........A.....                                              21532
306       571881    ...................                                           571899
306       580447    ...................                                           580465
306       604105    ...................                                           604123
306       945310    .........C...T.......T..........                              945344
                     \                  \                                       
                     |                  |                                       
                     C                 TG
306       837167    .......A...........                                           837149
306       1614409   ...T...............                                           1614429
                         \                                                      
                         |                                                      
                        GA
306       289245    ...........T......                                            289262
306       802773    ...................CT........A...                             802740
                     \                                                          
                     |                                                          
                     C
306       1668262   ...AA......                                                   1668252
306       605734    ................A..                                           605716
306       135089    .............T.......                                         135109
306       926302    ............T......                                           926284
306       1209743   ................                                              1209728
306       554987    ............T......                                           554968
                     \                                                          
                     |                                                          
                     C
306       85333     ...................                                           85315
306       174529    ....A......T.......                                           174511
306       748327    ..............                                                748312
                     \                                                          
                     |                                                          
                    CC
306       1601876   ..............T....                                           1601894
401       87018     ................A..                                           87037
                     \                                                          
                     |                                                          
                     C
401       1123471   .................                                             1123487
401       11344     .....................                                         11364
401       1166990   ..............A....A.........A....TA.T...T..C...              1166941
                                       \        \                               
                                       |        |                               
                                       C        G
401       300673    ....................                                          300654
401       1074068   ...........T......G.G.A......A..---G..AA..A.........A...      1074120
401       1073619   ...........TG........                                         1073639
401       106983    ..............                                                106970
401       241496    ...A.............                                             241480
401       504422    ..............                                                504435
401       1539214   .A.................                                           1539232
401       239205    ...................                                           239187
401       180047    ...........A.......---CT.........                             180076
401       1069485   .......T............                                          1069466
401       385481    ....................                                          385462
401       196726    A...........T....                                             196742
401       135928    ..............                                                135941
15        5120886   ...........T......                                            5120869
15        3362684   T...................T.....                                    3362709
15        3313661   ..............                                                3313648
15        6013886   ..............                                                6013899
15        487826    ...A.............G...                                         487846
15        5915419   ...........T..A....                                           5915401
15        5916422   ...........T..A....                                           5916404
15        5917402   ...................                                           5917420
15        2316001   .................                                             2316017
15        6200095   T.............TG....                                          6200114
15        3341487   ....A.......T.....                                            3341504
15        2949853   .................G..                                          2949834
15        1850158   ...........G..A..                                             1850174
15        5719878   .......TTG.......                                             5719894
15        5923144   ....................T.....G..                                 5923116
15        2539673   T...............                                              2539658
15        3483023   ...................                                           3483002
                      \                                                         
                      |                                                         
                    CTT
15        3319758   ............T......                                           3319776
15        5966609   ..........CT.......                                           5966591
15        372621    ...................                                           372639
                    \                                                           
                    |                                                           
                    TT
15        490203    ..............T....                                           490221
15        3452450   ...................                                           3452468
15        3456112   ...................                                           3456130
15        5350131   ...................                                           5350149
15        448136    ..................                                            448153
15        2937760   ...................                                           2937780
                     \                                                          
                     |                                                          
                    CC
15        2952141   .CT................                                           2952123
15        2980831   ............T......                                           2980813
15        2986558   ............T......                                           2986540
15        3517174   .......G...........                                           3517156
15        6071264   ....A..............                                           6071246
15        5516639   ..............T...G..                                         5516659
15        5378009   .....C...............                                         5377989
15        5984179   .....................                                         5984159
                    \                                                           
                    |                                                           
                    T
15        6085447   ..A................                                           6085429
15        4588142   ..............T.....                                          4588123
15        3377283   ..............                                                3377270
15        6530243   ................C..                                           6530261
15        5947944   ...................                                           5947926
15        3511360   .........G......C..                                           3511342
15        5875937   T.............                                                5875924
15        1228032   .....................                                         1228012
15        1234119   .....................                                         1234099
15        6324852   ...................                                           6324870
15        217076    ..............T....                                           217094
15        1698617   .......T...........                                           1698635
15        6088398   .....................                                         6088378
15        1281149   ....T..............                                           1281167
15        3431882   ...T...............                                           3431902
                      \                                                         
                      |                                                         
                     TA
15        6388536   ...................                                           6388554
1870      110171    .........G.........                                           110189
1870      159237    ....................                                          159256
                    \                                                           
                    |                                                           
                    TC
1870      255300    ..T................                                           255319
                           \                                                    
                           |                                                    
                           T
1870      5278      ..........C..T.....                                           5260
1870      3288      ......A.......                                                3275
1870      199937    ..............T....                                           199919
1870      110949    ...A...............                                           110967
1870      127156    ...A...............                                           127174
428       822641    ...................                                           822623
428       1308662   ....A....G...........                                         1308642
428       812237    ................T...G..                                       812215
428       1194359   ...................                                           1194341
428       1285575   ..............T....                                           1285593
428       1345350   ...................                                           1345332
428       270618    ................A...                                          270599
                    \                                                           
                    |                                                           
                    TA
428       815518    .........G...T.....                                           815499
                     \                                                          
                     |                                                          
                     C
428       214855    ..............T....                                           214837
428       812754    ..........A......                                             812770
                    \                                                           
                    |                                                           
                    TCTCT
428       960469    .................A.C......                                    960444
428       223772    ....................                                          223753
                    \                                                           
                    |                                                           
                    T
428       219156    ....................                                          219137
                    \                                                           
                    |                                                           
                    T
428       199404    ...A.....T..........                                          199383
                     \       \                                                  
                     |       |                                                  
                     T       G
428       69861     ....T..TG.....T....                                           69843
351       642083    ........C........A.CT....                                     642059
351       353538    T...................G........                                 353570
                       \                    \                                   
                       |                    |                                   
                     CTA                    A
351       211451    ...T...............                                           211433
                    \                                                           
                    |                                                           
                    T
351       246345    ...................                                           246327
351       49386     T...A........A..A..                                           49368
351       10823     .............                                                 10811
351       1729192   ..............                                                1729205
351       1511275   ...........T.......                                           1511293
351       1520976   ...........T.......                                           1520994
351       1883744   ..............                                                1883731
351       532796    ..............                                                532783
351       1763889   ............T......                                           1763871
                    \                                                           
                    |                                                           
                    TT
351       1969543   .......T.....T.....                                           1969525
351       2037609   ..................-..............                             2037643
                    \                    \                                      
                    |                    |                                      
                    T                  TGA
351       1871195   .............TT......                                         1871215
351       1739727   ...................                                           1739747
                     \                                                          
                     |                                                          
                    AA
351       1767509   ...........T.........                                         1767529
351       1871489   ....A............G...                                         1871469
351       1923772   ..............                                                1923785
351       112966    .............T...                                             112950
351       35556     ...................                                           35538
351       567162    ...A..........T....                                           567180
144       1938265   ...................CT....                                     1938241
144       1968850   ............T......                                           1968868
144       2365756   ..................                                            2365776
                     \                                                          
                     |                                                          
                    CTC
144       1041995   ..............G....                                           1041977
144       2051953   .............A.T...C.CAAA........                             2051919
                     \                                                          
                     |                                                          
                    AT
144       1961110   .A............A..                                             1961094
144       2930340   ............T........                                         2930320
144       1051552   ............AT.....                                           1051570
144       1011623   ...................                                           1011641
144       368278    ...........A.T.......                                         368298
144       601122    .CTA..........T.....                                          601141
144       1207916   .....C.............-.A...T...A....                            1207948
144       3100351   ...................                                           3100333
144       3132580   .CA.A...........A....                                         3132560
144       884902    ............T......                                           884920
144       3435262   .CCA...............                                           3435244
144       2582896   ......A.......T....                                           2582878
                    \                                                           
                    |                                                           
                    TT
144       2584987   ......A.......T....                                           2584969
                    \                                                           
                    |                                                           
                    TT
144       8068      ...A...........G...                                           8050
144       1864153   ............T.T.....--..A........                             1864123
144       595816    ...........T.......                                           595798
                    \                                                           
                    |                                                           
                    T
1898      227200    .................                                             227184
1898      153719    .....C..........A..C.A.AAA...A.....                           153753
1898      140964    .....C..........A..C.A.AAA...A.....                           140998
1898      212882    T...A..............                                           212900
1898      134220    .......TC...T.T....                                           134202
1898      149350    .......TC...T.T....                                           149332
1898      224482    .....................                                         224462
1898      130362    ...............                                               130348
1898      88921     ............T........                                         88901
1898      90432     ............T........                                         90412
1898      231007    ..............T....                                           230989
1898      218389    ...................                                           218370
                     \                                                          
                     |                                                          
                     C
1553      169719    .......                                                       169713
1553      206479    ..................                                            206496
1553      177115    ...................                                           177133
                    \                                                           
                    |                                                           
                    T
1553      197755    ..............T..                                             197739
1553      177813    ..................                                            177795
                      \                                                         
                      |                                                         
                      T
1553      348176    ..A...............                                            348157
                     \                                                          
                     |                                                          
                    CT
1553      257587    ...................C.T...                                     257611
1553      360694    .................                                             360710
1553      348075    ..A...............                                            348056
                     \                                                          
                     |                                                          
                    CT
891       458828    ...........T.......                                           458848
                      \                                                         
                      |                                                         
                     CT
891       504776    ...................                                           504755
                     \                                                          
                     |                                                          
                    CCA
891       171093    ............T...                                              171078
891       508353    ..A....A...T......                                            508371
                     \                                                          
                     |                                                          
                     T
891       726769    ........C........                                             726785
891       511271    ....A...............G....                                     511247
891       394425    ............T.T....                                           394407
891       630217    .............T.....C.CA......A....                            630183
                                         \                                      
                                         |                                      
                                         A
891       978949    ..................                                            978967
                      \                                                         
                      |                                                         
                      T
891       631443    .CAA.....G.........                                           631461
554       900316    ...A...............                                           900298
                    \                                                           
                    |                                                           
                    TCT
554       1019079   .......G............                                          1019098
554       460167    ....A..............                                           460149
554       458785    .................C.C.........A...                             458819
                                         \                                      
                                         |                                      
                                        AT
554       784374    ....A...........T..                                           784392
554       761996    T.............                                                761983
554       372914    ..................                                            372896
                     \                                                          
                     |                                                          
                     C
547       475389    T..................                                           475407
547       481236    .......T.G....A....                                           481254
547       300830    ...............                                               300816
547       599476    ..AT................T........A.....                           599442
547       390047    ..A..............                                             390031
547       403638    ..A..............                                             403622
547       367470    ..............T...                                            367487
547       374807    ..............T...                                            374824
547       248468    ..............T....                                           248487
                     \                                                          
                     |                                                          
                     C
547       490796    ...........T.......                                           490778
                    \                                                           
                    |                                                           
                    A
547       443605    ..A...........T....                                           443623
547       360999    .................G..                                          360980
547       502628    ...................                                           502646
                    \                                                           
                    |                                                           
                    T
547       519754    ...............                                               519740
547       286222    ...........T......---T.......A...                             286251
319       318387    ..........C.T.......                                          318406
319       483204    ....................                                          483223
319       671092    ............A......                                           671074
319       819266    ..............                                                819279
319       643565    ....A...........                                              643580
319       630938    ............A......                                           630956
319       929317    ...........G.......                                           929335
319       1520677   ............T.......                                          1520658
319       412770    ...........TT.......                                          412751
319       352912    ..A...........T......                                         352892
319       1713681   ...........G.......                                           1713699
319       740330    ....T..............CT....A...A....T......A..                  740285
                                                      \                         
                                                      |                         
                                                     TA
319       1643373   T......A.....T.....                                           1643355
319       507403    ....A..............CT....A.......                             507371
319       870619    ...A............A..                                           870637
319       2219342   ...................A.A.AA....A...                             2219374
319       652244    .A.A...............CT......G.A...                             652276
319       1280791   ....C..T.....T.....                                           1280809
319       1734898   ...........AT.......A.AAA........                             1734930
319       1736048   ...........AT.......A.AAA........                             1736080
319       370936    ..............T....                                           370954
319       743984    ..............                                                743997
319       656515    ...................                                           656497
319       901834    ..............T....                                           901816
319       837944    .................                                             837927
                      \                                                         
                      |                                                         
                      T
319       479221    ..............T....                                           479239
319       140769    ...................                                           140751
319       908405    ......A.........C..                                           908387
                    \                                                           
                    |                                                           
                    T
319       914281    ......A.........C..                                           914263
                    \                                                           
                    |                                                           
                    T
319       468997    ...AA..............CT.....                                    468972
319       1358937   ..A..........T..A..                                           1358918
                      \                                                         
                      |                                                         
                      A
319       752104    ........C........                                             752088
319       1053823   ...A...............                                           1053841
319       2144249   ...........T.......                                           2144267
319       1885362   ........                                                      1885355
319       624001    ....................                                          623982
                    \                                                           
                    |                                                           
                    T
319       767913    ...................C..                                        767890
                      \                                                         
                      |                                                         
                     CT
206       97429     .........G.........                                           97447
206       2027712   ....A..............C.A.......T...                             2027747
                                         \                                      
                                         |                                      
                                       AGA
206       2081917   ...................                                           2081935
206       2276188   .................                                             2276172
206       507290    .............T..A..CT.A.AA......                              507259
206       445917    ...................                                           445899
206       624059    ..............T....C.A...                                     624083
206       2583042   .........G.......                                             2583026
206       2636872   .................                                             2636888
206       640975    ....A...............                                          640994
206       2512671   .C............A..A.C.AAA.........                             2512703
206       2514795   .C............A..A.C.AAA.........                             2514827
206       2556313   .C............A..A.C.AAA.........                             2556345
206       14613     ..............                                                14600
                    \                                                           
                    |                                                           
                    TC
206       844392    ............T........                                         844414
                       \                                                        
                       |                                                        
                      TG
206       607764    ...................                                           607782
206       858201    ..CT............T.........T..A...                             858234
                                         \                                      
                                         |                                      
                                         A
206       1582866   .CT...........T.....T..                                       1582888
206       2790874   ..........C........                                           2790856
206       913981    ..AT...............                                           913999
206       634601    ...................                                           634619
206       636314    ...................                                           636332
206       2709539   .................                                             2709523
206       2715361   .........G.......A.C...............                           2715397
                                             \                                  
                                             |                                  
                                            GA
206       960528    ...................                                           960546
206       1056533   ................C..                                           1056515
                    \                                                           
                    |                                                           
                    TCT
206       1942003   ...................                                           1942021
188       133732    ....................                                          133754
                       \                                                        
                       |                                                        
                     CTG
188       2766859   ...................                                           2766877
188       1777980   ...........T.......                                           1777998
188       1788181   ...........T.......                                           1788199
188       2291317   ....A..............                                           2291299
188       1664528   ....A..............                                           1664510
188       257144    ............A......                                           257126
188       257310    ............A......                                           257292
188       2146372   ...............                                               2146358
188       2971031   ..............                                                2971018
188       2786066   ...A...............                                           2786048
188       999661    ...........A.......                                           999643
188       296       .............A.....                                           315
                      \                                                         
                      |                                                         
                      T
188       860949    ...................                                           860967
                    \                                                           
                    |                                                           
                    T
188       3014258   ...........G..A.....                                          3014277
188       3018028   ...............G...                                           3018046
188       27065     ..............                                                27052
188       2253710   ...................                                           2253728
188       177537    ...................                                           177517
                     \                                                          
                     |                                                          
                    AT
188       2241012   ..............T....                                           2241030
188       227785    ...A...............                                           227805
                      \                                                         
                      |                                                         
                     TT
188       185301    ..............T....                                           185283
188       1147872   ...................                                           1147890
                    \                                                           
                    |                                                           
                    TCTC
188       467422    ...................                                           467440
188       2161390   ...........T.......                                           2161372
188       2665758   ............T.......                                          2665777
188       2721181   ...........TT......                                           2721163
188       82131     ..A............G...                                           82112
                     \                                                          
                     |                                                          
                     C
188       90600     ..A............G...                                           90581
                     \                                                          
                     |                                                          
                     C
188       1328560   ..............T....                                           1328541
                     \                                                          
                     |                                                          
                     C
188       578438    ...................                                           578456
188       142204    .........C...........                                         142224
188       2988354   ...........T..A....                                           2988372
188       302966    ........C.....                                                302953
188       2095035   ..............A....                                           2095017
188       430278    ..............TG.....                                         430298
188       63907     ...A...............                                           63889
188       2492431   ............A........                                         2492411
188       700242    .A.................                                           700260
188       2292256   ..............                                                2292269
168       2063182   ..............T..                                             2063166
168       2065408   ..............T..                                             2065392
168       3132062   ...........T.ATG...CT........                                 3132034
168       2333417   ..............                                                2333404
168       2573676   ...................C.A.......A...                             2573641
                       \                                                        
                       |                                                        
                     CTG
168       2900332   ..A......                                                     2900340
168       988636    ..............                                                988649
168       2026196   ..............T....                                           2026214
                    \                                                           
                    |                                                           
                    T
168       3224191   ..............                                                3224204
168       3014867   ..............T..                                             3014883
168       3056719   .CT......G...........                                         3056739
168       3167963   .................C..A.A.....G...                              3167995
                                       \                                        
                                       |                                        
                                       C
168       1068629   ..............T.C..C.........A...                             1068663
                    \                    \                                      
                    |                    |                                      
                    T                   AG
168       3194289   TG...............                                             3194273
168       3017581   ..................-.G........                                 3017554
168       2968610   ..........A........                                           2968591
                                  \                                             
                                  |                                             
                                  T
145       1864403   ............A......                                           1864385
145       2855428   .............                                                 2855440
145       2823593   ..A....A...........                                           2823575
145       2457846   ..............T.....                                          2457827
145       2865157   .CA.....G........C..G.AAAA.........A..A..                     2865116
                                       \                                        
                                       |                                        
                                       C
145       2313787   .............T..A..                                           2313769
145       2034617   .......T...........                                           2034599
145       3145674   ............TT.....                                           3145692
145       2289850   G................G.CT....                                     2289826
145       1764659   ....A..............                                           1764680
                     \                                                          
                     |                                                          
                    CCT
145       2450599   .CT..............                                             2450583
145       2982287   .A.......G.-.......                                           2982304
145       3390926   ............T......                                           3390908
145       2038856   ...........AT.T....                                           2038838
145       1286916   .....C..............                                          1286935
145       2417579   ...........A.......                                           2417561
145       2506325   .C.................                                           2506307
145       2967602   ...................                                           2967584
145       2893611   ..................TC.AA......A...                             2893579
                    \                                                           
                    |                                                           
                    T
145       2804846   .......T...........                                           2804864
145       1736852   ..T...........T......                                         1736832
                    \                                                           
                    |                                                           
                    TT
145       2929116   .......T...........                                           2929134
145       2333379   ...................                                           2333397
145       1848138   ..................                                            1848121
145       1805284   ...................                                           1805302
145       2275291   ................A..                                           2275309
145       2110954   ..............                                                2110967
145       3090484   ...................                                           3090503
                        \                                                       
                        |                                                       
                        T
145       2680963   ...................                                           2680945
145       2940614   ..........G.......                                            2940597
145       1515249   .............T.G...                                           1515231
145       2573198   ............T.....---.....G..A...AGA...A.AG........A...       2573147
145       2835651   ..............T....                                           2835632
                      \                                                         
                      |                                                         
                      T
145       2144948   .......T...........                                           2144966
                    \                                                           
                    |                                                           
                    T
145       2022776   ...T..............                                            2022758
                     \                                                          
                     |                                                          
                     A
145       2025218   ...T..............                                            2025200
                     \                                                          
                     |                                                          
                     A
145       2823255   ..A.A..............                                           2823237
145       2945507   .............T.....                                           2945525
145       1214445   ..TC..............G.-...T...                                  1214471
145       2201317   .....................                                         2201296
                     \                                                          
                     |                                                          
                     C
145       1542961   ...............G.....                                         1542981
                    \                                                           
                    |                                                           
                    A
145       3371937   ..............T....                                           3371919
145       2041797   ............TT....G..TCAA-.......-------..-..............     2041748
                     \                                                          
                     |                                                          
                    CA
145       3077485   ..............                                                3077498
145       1697895   ..A........T......                                            1697912
145       3396122   ..............T....                                           3396104
145       2396919   ...................                                           2396901
                    \                                                           
                    |                                                           
                    T
145       2597737   ...................                                           2597719
145       2604101   ...................                                           2604083
145       3321145   ..............                                                3321158
145       3379894   ...........T........                                          3379913
145       452311    ....C..............                                           452293
145       1223435   ............T.T....                                           1223417
                    \                                                           
                    |                                                           
                    TG
145       1719172   ...............G...                                           1719154
145       2579149   ...A...............                                           2579167
                    \                                                           
                    |                                                           
                    T
145       1935982   ...........T........                                          1936001
145       1956272   ...........T........                                          1956291
64        4469469   ..............                                                4469456
64        4293749   .............T.....                                           4293730
                     \                                                          
                     |                                                          
                     C
64        3696924   ..............                                                3696911
64        580381    A..................                                           580363
64        709972    .....G...G.........                                           709990
64        4580773   .................                                             4580789
64        3782298   .....................                                         3782318
64        3313264   ....C..............C.--..A.......                             3313234
64        3939650   .............T..T..                                           3939668
64        4451753   .....................                                         4451775
                      \                                                         
                      |                                                         
                     TG
64        3677725   ...........T........-...A....                                 3677752
64        3682639   ...........T........-...A....                                 3682666
64        4566404   ..............                                                4566417
64        4293600   ...................                                           4293618
64        3934817   ..............T...                                            3934834
64        2763077   ...................                                           2763095
64        4450813   ...........GT......                                           4450795
64        3562599   .......T...........                                           3562581
64        4407021   .CA..............C...                                         4407001
64        4412924   .CA..............C...                                         4412904
64        4160165   -..................CT....C...A...                             4160196
64        4311056   ...................                                           4311074
64        3940820   .............T.......                                         3940800
64        3939344   ...................                                           3939362
64        4210573   ...A...T...........                                           4210555
64        790430    ...................                                           790448
64        1938809   ............T........                                         1938789
64        3931967   ...........T.......                                           3931949
64        3924731   ............T...A..                                           3924749
                    \                                                           
                    |                                                           
                    T
64        4209275   .........T....TG.....--AAA.......GAA..........A....           4209325
                                                            \                   
                                                            |                   
                                                           AA
64        2283637   ..............T....                                           2283656
                     \                                                          
                     |                                                          
                     C
64        3739219   ..............                                                3739232
64        4101340   ...................                                           4101322
                    \                                                           
                    |                                                           
                    A
64        1745493   .......T..A.T......                                           1745511
64        4351308   .......T......                                                4351321
64        4357073   .......T......                                                4357086
64        785919    ...........T.......                                           785937
                    \                                                           
                    |                                                           
                    T
64        3638604   .................                                             3638620
64        3991769   ...............T...                                           3991751
64        2001712   ..............T....                                           2001694
64        4473070   ....A..............                                           4473088
64        4203021   ...........T..T....                                           4203003
64        656482    ...................                                           656500
64        2821833   ....................G........A..                              2821866
                      \                    \                                    
                      |                    |                                    
                      T                    A
64        3129970   ..........G........                                           3129988
64        745729    ...A...............                                           745747
64        850242    ..............                                                850255
64        3728693   .......T............                                          3728712
64        3785861   ....A.G.............                                          3785880
64        4334277   .......T........AA...........A..                              4334309
                                         \                                      
                                         |                                      
                                         A
64        4302795   ..................                                            4302814
                     \                                                          
                     |                                                          
                    CT
64        4297063   ..................                                            4297046
64        3736032   ...................                                           3736014
64        3889660   ..................                                            3889643
                    \                                                           
                    |                                                           
                    TC
64        1718575   ................                                              1718590
64        611966    ....................                                          611985
13        4733403   ..A................                                           4733385
13        2832045   .............T..T..                                           2832066
                     \                                                          
                     |                                                          
                    CAC
13        4017489   ..........CA.......                                           4017471
13        3890646   ...................                                           3890628
13        3559625   -................                                             3559610
13        2573214   ..A..G....C..T.....                                           2573196
13        3278032   ............T...                                              3278017
13        456485    ..A.................                                          456466
13        6324234   .....................                                         6324214
13        5209790   ....C.........                                                5209777
13        3515191   ....................-.......                                  3515164
                      \                                                         
                      |                                                         
                      T
13        2456580   ...........T.T.....GGA.......A.....                           2456617
                                      \                                         
                                      |                                         
                                    TCC
13        2472427   .............T.....                                           2472406
                     \                                                          
                     |                                                          
                    CAC
13        3130018   ...................                                           3130036
                    \                                                           
                    |                                                           
                    T
13        3300223   ............T.T......                                         3300203
13        1592782   ..............A....C.AAA.....A...                             1592814
13        1595416   ..............A....C.AAA.....A...                             1595448
13        4654500   ....T..--.A.T.......T........A...                             4654470
13        4694590   ....T..--.A.T.......T........A...                             4694560
13        6643640   ...................-.T...A.......                             6643609
13        4386207   ...........T.......                                           4386189
13        1141569   ..................                                            1141586
13        2828425   ............T......                                           2828407
13        2772218   ..TT................                                          2772199
13        3437424   ...................CA.AA....G...                              3437455
13        4884932   ...................                                           4884914
13        3339236   ...........G.......                                           3339254
13        1915510   ....................                                          1915491
13        2423570   .......A...........                                           2423588
13        3354606   .................G...                                         3354586
13        2357045   ..C................                                           2357065
                       \                                                        
                       |                                                        
                      TC
13        3852688   .C...................A.A.A........AA.....A....A.A......A....  3852622
                                         \            \        \                
                                         |            |        |                
                                       AAA            A      TTA
13        1960912   ........C.......                                              1960927
13        3237245   ...................                                           3237227
13        4551966   ....AC.............                                           4551948
13        4557320   ....AC.............                                           4557302
13        3128119   ..........CG.......                                           3128101
13        4623818   ...A...A.............                                         4623798
13        4975706   ...........T.......                                           4975724
13        5185947   ..............TG...AT..A.....A...                             5185915
13        6732816   ..T..G.............                                           6732798
13        4052683   ...................CT....                                     4052707
13        3069757   ..............TG....G....A...A.....                           3069791
                    \                                                           
                    |                                                           
                    T
13        3548541   ...........T.......                                           3548523
13        4443482   ..............T....                                           4443500
13        3851024   ...................                                           3851006
13        6774669   ..A................                                           6774687
                    \                                                           
                    |                                                           
                    T
13        3389968   ...........A......                                            3389951
                    \                                                           
                    |                                                           
                    G
13        3727816   ...A...............                                           3727798
13        3834614   ....................                                          3834594
                      \                                                         
                      |                                                         
                      T
13        6609849   ....A..............                                           6609867
13        4581890   ...................                                           4581872
13        434456    ...........A...GA....                                         434436
13        3113996   .....................                                         3114017
                         \                                                      
                         |                                                      
                         G
13        3305485   ...A..............                                            3305502
13        4629964   ...A..............                                            4629981
13        4140965   ...........T.......                                           4140983
13        557787    G..................                                           557805
13        4021473   .........G.T......G..--A........                              4021502
13        6760601   ......C......T.....                                           6760619
13        3337144   ....A..............                                           3337126
13        2012222   .CA.................A.....                                    2012248
                                       \                                        
                                       |                                        
                                       C
13        3925848   ...................                                           3925866
13        3510661   .............A....                                            3510678
13        2923094   ..........C.T.......                                          2923113
13        3712931   .........................A...A...--A...A..-..GA.......G.A...  3712874
                      \                                                         
                      |                                                         
                      C
13        3255713   ...................                                           3255695
13        5129610   ...................                                           5129592
13        6800599   ....................G....                                     6800575
13        3477306   ................C..                                           3477324
13        3514560   ..............T......                                         3514540
                    \                                                           
                    |                                                           
                    T
13        3754471   ............T........                                         3754451
13        695635    .................A...                                         695655
13        4035840   ....................G.....                                    4035865
13        2578881   ...................                                           2578899
13        2741669   ...T................---..T...T....                            2741639
13        3788114   ...................                                           3788132
13        313837    ..............T....                                           313819
13        317532    ..............T....                                           317514
13        2585236   ......C............                                           2585218
13        2940283   ....................T....                                     2940307
13        3651485   ...................                                           3651467
13        6572492   ..A................                                           6572510
13        2968746   .....................                                         2968726
13        4137713   ...............C..                                            4137730
13        4267225   .C.A...............C.AT.A........                             4267258
                                       \                                        
                                       |                                        
                                       C
13        1577678   ........G........                                             1577694
13        4738041   ...........                                                   4738051
13        3441006   A...A.......                                                  3441017
13        3833566   ....................A........A..                              3833533
                                        \                                       
                                        |                                       
                                       AG
13        3905533   ...A...............                                           3905553
                      \                                                         
                      |                                                         
                     CT
13        4887970   ...................                                           4887988
13        6808280   .C.................                                           6808298
13        6805120   .CA................                                           6805138
13        4302948   ...A........T......                                           4302930
13        3227192   ....A..............                                           3227174
13        3231313   ....A..............                                           3231295
13        6478814   ..A.A................                                         6478834
13        4637687   ...............G.....                                         4637667
13        4748733   ..................                                            4748750
13        5124892   ...................                                           5124874
                    \                                                           
                    |                                                           
                    TG
13        4479815   ................A..                                           4479833
13        3292888   ...................                                           3292869
                     \                                                          
                     |                                                          
                     C
13        4400547   .............T.....                                           4400565
13        1228488   ...................                                           1228506
13        3710325   ..............                                                3710338
1757      46766     ............T.T.....                                          46785
1609      81947     ...................                                           81965
1609      341999    ............T......                                           342017
1609      355495    .CT.C..............                                           355513
673       11814     ............TG....                                            11797
673       487144    .............A.....                                           487125
                      \                                                         
                      |                                                         
                      T
499       879180    ..............                                                879167
499       1227355   .....................                                         1227335
499       1236321   .....................                                         1236301
499       1242948   .....................                                         1242928
499       1061640   .......T...........                                           1061622
                    \                                                           
                    |                                                           
                    T
499       658561    ...........A......                                            658541
                      \                                                         
                      |                                                         
                    ATG
499       693538    ...................C.A.......A....                            693573
                                         \                                      
                                         |                                      
                                        AG
499       698369    ...................C.A.......A....                            698404
                                         \                                      
                                         |                                      
                                        AG
499       702625    ...................C..A......A...                             702658
                                         \                                      
                                         |                                      
                                         A
493       1420839   ....A..............AG...A........AGA.....                     1420799
493       1285327   .................                                             1285343
493       557190    ..............T....                                           557208
493       1337510   .......T...........                                           1337528
493       954895    ......C............                                           954916
                      \                                                         
                      |                                                         
                    TCT
493       153905    ....................                                          153924
493       1264460   ....A................AT..A...A...                             1264492
493       998349    ..............T.....                                          998330
493       560311    ...................                                           560329
493       637253    .....A......T......                                           637271
493       975006    ...........T.......                                           974987
                     \                                                          
                     |                                                          
                     C
493       1319755   ..............T....                                           1319737
493       1194080   ............T.T......                                         1194100
493       50308     .......T....T.....                                            50325
339       1706192   ...........T.......                                           1706174
339       1740876   .................                                             1740893
                      \                                                         
                      |                                                         
                      T
339       1794783   ...........T....T..                                           1794765
339       1783936   ...T................                                          1783917
339       1469721   ..............G..G.C.--A....G....GGA...C.AA...A....A...AT...  1469778
339       1769560   .......T...........                                           1769542
339       552195    ...................                                           552217
                     \                                                          
                     |                                                          
                    CCCC
339       1925459   .....................                                         1925439
339       1452711   ..............A....                                           1452729
339       1458996   ..............A....                                           1459014
339       1573617   ...................                                           1573635
339       2032699   ..........GA........A........                                 2032730
                                        \                                       
                                        |                                       
                                      TCG
339       64555     ..A..................                                         64535
339       1761463   ...................                                           1761445
339       937277    ..A..............C...                                         937297
339       1869930   ...................                                           1869910
                     \                                                          
                     |                                                          
                    CT
339       1738369   ...TA..............                                           1738387
339       1742765   ...TA..............                                           1742783
339       1633283   ...................                                           1633265
339       1810453   ..............                                                1810440
339       1287943   .....................                                         1287963
                    \                                                           
                    |                                                           
                    T
339       42614     T.................                                            42597
339       1436937   ..............T..                                             1436921
339       1389303   ....................T.....                                    1389329
                                       \                                        
                                       |                                        
                                       C
339       1707048   ..............T....                                           1707030
339       1748749   T..........T..T.....                                          1748768
339       2082614   ..........C.........                                          2082634
                     \                                                          
                     |                                                          
                     C
339       1289483   ............A......                                           1289501
339       21420     ...........T..TG.....                                         21440
339       1407127   .................                                             1407111
339       52557     ...................                                           52575
339       337571    ...T..........                                                337558
339       1712409   ...........A....C....                                         1712430
                     \                                                          
                     |                                                          
                     C
335       2032083   ...C........T........                                         2032103
335       1757605   ...................                                           1757587
335       1665176   ...................                                           1665158
335       360223    .....................                                         360203
335       367308    .....................                                         367288
335       1715629   ...................                                           1715647
335       1806779   ..........C.........                                          1806798
335       1807536   .................                                             1807552
                    \                                                           
                    |                                                           
                    T
335       1779604   T...A..............                                           1779586
281       1849010   ...........T..                                                1849023
281       1850766   ...........T..                                                1850779
281       18353     ...................                                           18373
                      \                                                         
                      |                                                         
                     CA
281       2292860   .............T.....                                           2292842
281       938984    ...........T.......                                           938966
281       944673    ...........T.......                                           944655
281       1892692   ...................                                           1892674
281       571599    .....C.............                                           571617
281       574665    .....C.............                                           574683
281       1700977   ...A...............                                           1700995
281       1239962   ....C.............                                            1239979
70        846472    .......A...........                                           846490
70        322933    .........G........                                            322950
70        918523    ...A...............                                           918505
70        605304    ............T......                                           605286
70        2207031   .............                                                 2207043
70        2207347   .............                                                 2207359
70        1680444   .CAA............CA..-........                                 1680417
70        217162    ...........T.........                                         217182
70        1821403   ....................                                          1821422
70        317357    ............                                                  317346
70        315032    .........C.T.........                                         315012
70        1538602   ..................                                            1538619
70        1119963   .......A...........                                           1119981
70        1184190   ..............                                                1184204
                     \                                                          
                     |                                                          
                     C
70        701140    ..............T....                                           701158
70        275133    ..................                                            275150
70        512502    ...............G...                                           512484
                    \                                                           
                    |                                                           
                    T
70        1375483   ...........T.......                                           1375503
                     \                                                          
                     |                                                          
                    AC
70        1394982   ...........T.......                                           1395002
                     \                                                          
                     |                                                          
                    AC
70        324765    .C............T...                                            324782
70        1063598   ...A............A..                                           1063616
70        1532305   ...................                                           1532287
70        411922    ................A...                                          411903
70        367633    ........C......                                               367647
70        1221934   .....C..............A........A...                             1221972
                                      \                                         
                                      |                                         
                                 ACTATA
70        371824    ...A...........                                               371810
70        3529456   ....C...C...........                                          3529475
70        473597    .................G...                                         473620
                     \                                                          
                     |                                                          
                    CCT
70        1173858   .....................                                         1173838
70        1031453   .C............A....                                           1031435
70        1088893   .................                                             1088877
70        3592648   ...........A.......                                           3592666
70        1642745   .............T......                                          1642726
                    \                                                           
                    |                                                           
                    T
70        3944328   .............T.....                                           3944346
                    \                                                           
                    |                                                           
                    A
70        1629576   ..A................                                           1629594
70        2568495   ...A................                                          2568476
29        3446095   .......T...........                                           3446077
29        2026911   .......T.........                                             2026895
29        2031424   .......T.........                                             2031408
29        3255950   ..............TG....                                          3255969
29        1474717   ..................                                            1474697
                     \                                                          
                     |                                                          
                    CTT
29        1623219   ............T.......                                          1623238
29        3379501   ..................                                            3379518
29        2581043   ..................                                            2581026
29        1336890   ...T..C..............                                         1336870
29        2823208   ...................                                           2823226
29        1660966   .......A...........                                           1660984
29        1468707   ...............T...C.A..AA...A..                              1468676
29        3257906   ...........A.......                                           3257924
29        935177    ...........T.......                                           935195
29        1701300   ...A..G............                                           1701282
29        1048515   ...................                                           1048534
                       \                                                        
                       |                                                        
                       T
29        1056487   ...................                                           1056506
                       \                                                        
                       |                                                        
                       T
29        2864358   .......AG............                                         2864378
29        688332    .....C.............                                           688314
29        2560657   ...................                                           2560675
29        4377813   ..A................                                           4377795
                    \                                                           
                    |                                                           
                    T
29        4381707   ..A................                                           4381689
                    \                                                           
                    |                                                           
                    T
29        2908788   ....A..............                                           2908768
                     \                                                          
                     |                                                          
                    CG
29        2574854   ...................                                           2574872
29        2531834   .......T...........                                           2531816
                    \                                                           
                    |                                                           
                    TC
29        2798227   ....T...........                                              2798242
29        3626617   ...........AT........                                         3626597
29        1352997   ............T....                                             1352980
                      \                                                         
                      |                                                         
                      T
29        4138394   ..........G........                                           4138376
29        4138980   ..........G........                                           4138962
29        2619266   ...........T......                                            2619249
29        260081    ...A..............                                            260098
29        2722425   .......T...........                                           2722407
29        3742906   .........G.T..T.....                                          3742925
29        2949645   .....................                                         2949625
29        3873334   ...A.................                                         3873313
                     \                                                          
                     |                                                          
                     C
29        2767169   ..............                                                2767183
                     \                                                          
                     |                                                          
                     C
1096      291852    .G............T....CT....A.....                               291882
1096      174791    .....-..........                                              174805
1096      312145    .......A...G..T....                                           312163
1096      509253    ..................                                            509271
                     \                                                          
                     |                                                          
                     C
1096      423566    ..............                                                423579
1096      127194    .......T...T.......                                           127212
1096      326146    ...........T..T....                                           326128
1096      142501    ..............                                                142514
                    \                                                           
                    |                                                           
                    T
1096      254364    ....A..............                                           254346
1096      258186    ....A..............                                           258168
639       522370    ..................                                            522353
639       496359    ..A..............                                             496375
639       83755     ...........TT.......T.....                                    83780
639       255980    .CT................                                           255998
639       1391689   ................C..                                           1391710
                      \                                                         
                      |                                                         
                    CTA
639       1370654   ..............T....                                           1370636
639       904455    .CC..........T..A..                                           904473
639       366399    ..................                                            366382
639       1428213   ..................                                            1428230
                    \                                                           
                    |                                                           
                    TC
639       1071287   ..T.....C.....T....                                           1071269
639       725430    ...................                                           725412
639       957712    ....A....G...........                                         957734
                     \                                                          
                     |                                                          
                    CT
639       1408738   ...A.........A....                                            1408755
639       870228    .....................                                         870208
639       1433733   .....................                                         1433711
                       \                                                        
                       |                                                        
                      TG
639       22257     .....C..............                                          22238
639       828344    .......A.G..T......                                           828362
639       2883      ...........T.......                                           2865
639       624962    ..A....T...........                                           624944
639       377233    ...................                                           377251
639       1116722   ........G..........                                           1116704
639       533542    .....................                                         533562
639       992509    ...................                                           992491
639       1024261   ..............                                                1024274
639       505472    ...................                                           505491
                     \                                                          
                     |                                                          
                     C
639       261485    ..............TG....                                          261504
639       311945    ..........C........                                           311963
639       724885    ............T....                                             724901
511       1070920   ............TTT......                                         1070940
511       899930    ..A................                                           899948
511       947451    ........T........                                             947468
                      \                                                         
                      |                                                         
                      G
511       1201228   ...................                                           1201210
511       854933    ............                                                  854922
511       520305    ..............T......                                         520285
511       668717    .................A..A.A..C...                                 668745
511       243344    .................                                             243360
511       575821    ...........-.........                                         575802
                    \                                                           
                    |                                                           
                    A
511       136464    T.AA.......G......                                            136447
511       9304      ----A.......A......                                           9318
511       857258    ................T..                                           857276
511       199494    ............T...T....                                         199514
511       604365    ..............T..                                             604381
                    \                                                           
                    |                                                           
                    TG
511       344244    .................                                             344228
511       1217980   ..............                                                1217993
511       856103    ................C..                                           856123
                      \                                                         
                      |                                                         
                     CT
511       587774    ....A..............C..AA.....                                 587746
511       765384    .......A......T....                                           765366
511       1207602   .CT................                                           1207584
511       894616    ...................                                           894634
511       140469    ....A..............                                           140487
511       827980    ...................-.T.......T...A...                         828015
511       330776    ...................                                           330758
511       1262887   ..............T.....GCA........                               1262919
                     \                \                                         
                     |                |                                         
                     T                A
511       774712    .................--GG........A...                             774742
363       1592580   ..............T....                                           1592562
363       1752421   ...A.............                                             1752405
363       295708    ..A...........                                                295695
363       2042150   ...................                                           2042132
363       1740585   .....................                                         1740565
363       1744118   .....................                                         1744098
363       2043684   .....................                                         2043664
363       1729560   ...................                                           1729578
363       1826884   ...A...........T...                                           1826866
363       1833365   ...A...........T...                                           1833347
363       1582508   ...T............TAC.G.AA.....A....                            1582541
363       1764125   ...........T..                                                1764138
363       25005     G.............T....                                           25023
363       36955     G.............T....                                           36973
363       1870790   .C.A...G............                                          1870771
363       231332    ..........A...A....                                           231314
363       2122292   .......A...........                                           2122274
363       1405265   .......T............T........A....                            1405298
363       1811569   ...A...............C..                                        1811548
                    \                                                           
                    |                                                           
                    T
363       2016495   ...................                                           2016476
                      \                                                         
                      |                                                         
                      T
363       7319      .........G....                                                7306
363       183739    ....A.........T....                                           183721
363       1606671   .......A...........                                           1606651
                     \                                                          
                     |                                                          
                    AA
363       117761    ...................                                           117780
                      \                                                         
                      |                                                         
                      T
363       1791633   ..A.............C..                                           1791651
363       1758418   .....C...........                                             1758434
363       1786151   .........T.........                                           1786169
363       1416340   ...A...............                                           1416322
363       498566    .................C.CT........                                 498537
                      \                                                         
                      |                                                         
                      T
363       2007534   .......A...........                                           2007516
363       1884182   ..........C.T......                                           1884200
363       609446    ...................-.T.......A.....                           609413
363       1369855   .................C..G........A...                             1369888
                                       \                                        
                                       |                                        
                                       C
363       1371292   .................C..G........A...                             1371325
                                       \                                        
                                       |                                        
                                       C
363       1976703   .......A...........                                           1976721
363       927430    ...................                                           927412
363       1700732   ....................                                          1700752
                     \                                                          
                     |                                                          
                     C
323       1337943   ................T...G....                                     1337918
                      \                                                         
                      |                                                         
                      C
323       682654    .........T...T.....                                           682672
323       1823190   ..............T....C.A......GA....                            1823157
323       625739    T...............A..                                           625721
323       738827    ...A..C.............                                          738808
323       747198    ...A..C.............                                          747179
323       1601854   ...................                                           1601833
                     \                                                          
                     |                                                          
                    CTC
323       879816    ..A.............                                              879831
323       936900    ....A..............                                           936879
                     \                                                          
                     |                                                          
                    CAC
323       548410    ................                                              548425
323       726765    ................                                              726780
323       646824    ...................                                           646806
323       819690    ...................                                           819708
323       1921893   ...........T........T.....                                    1921918
323       1766083   ..A.........TT......                                          1766102
323       885160    ......GA....T......                                           885142
323       930757    ...........T..                                                930770
323       1570914   ...................                                           1570896
323       569434    ..AA...............                                           569452
323       2044453   ...........T.....C.C.A.A.....A....                            2044420
323       1621832   ...................                                           1621850
323       2297862   ...........T.....C.C.A.A.....A...                             2297894
323       552411    ...................C.A.......A...                             552376
                                         \                                      
                                         |                                      
                                       AGA
323       1783797   .....C...........A..T......                                   1783771
323       1622063   ...............G.....                                         1622084
                      \                                                         
                      |                                                         
                      T
323       802387    ...........TT.......                                          802406
323       950337    .....................                                         950317
323       1663494   ....A..............                                           1663512
323       1682305   ...T.C.............                                           1682323
323       1718010   ..A............T...                                           1717992
                    \                                                           
                    |                                                           
                    T
323       1890258   .................                                             1890274
                    \                                                           
                    |                                                           
                    T
323       2069570   .............T....T....A.....                                 2069540
                                         \                                      
                                         |                                      
                                        AA
323       1231820   ...A...............                                           1231838
323       1890666   ...................                                           1890646
                       \                                                        
                       |                                                        
                      TG
323       784971    ....A.........                                                784984
323       1339554   .......A........C..                                           1339572
323       858783    ..............T..                                             858799
                    \                                                           
                    |                                                           
                    T
323       88223     ...................                                           88205
323       739567    .......T......T....                                           739585
323       747938    .......T......T....                                           747956
323       1600915   ..............T....                                           1600897
323       727323    ...................                                           727305
323       1926001   ............T......CT.....                                    1926027
                      \                                                         
                      |                                                         
                      T
323       384130    ..............T..C.-.TT......A....                            384098
323       681906    ............T....C..                                          681925
323       958761    ....AG..C............                                         958741
323       961144    ....AG..C............                                         961124
323       1858221   ............AT.....                                           1858239
323       1926375   .......T..C......--GG........A...                             1926405
237       2222066   .......T.............                                         2222086
237       2229976   .......T.............                                         2229996
237       876977    .................                                             876960
                     \                                                          
                     |                                                          
                     T
237       2424948   ...........T........                                          2424929
237       2362389   ..............                                                2362376
237       1997669   ..............                                                1997656
237       290333    ................T....                                         290353
237       2627564   ....A...T..AA.......T........                                 2627593
                                       \                                        
                                       |                                        
                                       C
237       1892224   .............                                                 1892212
237       1342819   ..............                                                1342806
237       81781     ..............                                                81794
235       708905    ...........T..T....                                           708923
235       2631323   ...A...A....                                                  2631334
235       178350    ...A................A........A...                             178385
                     \                                                          
                     |                                                          
                    CCT
235       2472178   A...............                                              2472193
235       2473413   A...............                                              2473428
235       426038    ....A..............C.CCCCC...A.......T..                      426077
235       521499    ...........A.......                                           521517
235       588597    ..............                                                588584
235       2741214   A..................                                           2741196
235       2606272   ................                                              2606287
235       2735887   T..................                                           2735869
235       775741    ..............T.....                                          775722
235       1327498   ........C............                                         1327478
235       185906    ...........T.......                                           185924
235       932470    ...................                                           932452
235       2665382   ....A..............                                           2665400
235       675619    ..A....T............AA...A...                                 675591
235       2557962   ...................                                           2557944
235       862012    ..............                                                862025
                    \                                                           
                    |                                                           
                    T
235       844083    ....A.............                                            844100
235       844650    ....A.............                                            844667
235       846765    ....A.............                                            846782
235       804978    ..............                                                804991
235       597391    .....................                                         597416
                     \                                                          
                     |                                                          
                    ATTTG
235       2579197   ...........T.......                                           2579179
235       1362144   ....................G.AA.........                             1362111
                                          \                                     
                                          |                                     
                                          A
235       476825    .........G.A.....                                             476841
235       1733318   ............T.T.....                                          1733299
235       2655516   .....C.........                                               2655502
235       1496881   ..............T....                                           1496899
229       1737111   .......T............G.....                                    1737086
229       372914    ...........T..T....                                           372896
229       2040406   ...................                                           2040385
                     \                                                          
                     |                                                          
                    CTG
229       2577206   ...................                                           2577224
229       1193593   ................A..                                           1193575
                    \                                                           
                    |                                                           
                    T
229       1198968   ................A..                                           1198950
                    \                                                           
                    |                                                           
                    T
229       1488166   .....................                                         1488146
229       1653132   ........T..........                                           1653114
229       1656649   ........T..........                                           1656631
229       458775    ...................                                           458793
229       765783    ...................                                           765802
                      \                                                         
                      |                                                         
                      T
229       1476174   T....C.............                                           1476192
229       719319    .....C...........                                             719335
229       1910807   .................                                             1910791
229       781846    .CTA.....G.T.......                                           781864
229       770597    ..T..................A..A...                                  770624
229       2155969   .CT..............--.G........A.......                         2155935
229       2511411   ...........A.......                                           2511429
229       2782789   ..............T....                                           2782807
229       832333    ............                                                  832321
                     \                                                          
                     |                                                          
                     C
174       520600    ...................C.A.....G.A....G..                         520563
                         \                                                      
                         |                                                      
                         G
174       86098     ..................                                            86115
174       882322    ...............G...                                           882304
174       1293015   ...........T.T.....                                           1292997
174       1224691   ...A.............                                             1224707
174       1225061   ............                                                  1225072
174       2870642   .CT................                                           2870624
174       2038116   ...................C.A....                                    2038141
174       2666275   .......T.......CA...A....CGGG.G...AA...AG.G.G.....GA........  2666335
                                       \                                        
                                       |                                        
                                       C
174       2821113   .................                                             2821097
                    \                                                           
                    |                                                           
                    ACCC
174       2826098   .................                                             2826082
                    \                                                           
                    |                                                           
                    ACCC
174       2806516   ..A................                                           2806498
                    \                                                           
                    |                                                           
                    TT
174       2050882   ...................CA.....                                    2050907
174       2797516   ..............T....                                           2797498
174       216410    ..A................                                           216392
174       392831    ................C..                                           392849
174       1317754   .......A...T..T....                                           1317736
174       2301901   ....................                                          2301920
174       2304597   ....................                                          2304616
174       2521571   ...........T.......                                           2521589
174       2552745   ............                                                  2552756
174       2709179   ..................                                            2709162
174       2703336   ...................                                           2703354
174       927614    ....A..............                                           927596
174       650093    ..A................                                           650111
174       1250135   ................C..CT.....                                    1250160
                    \                                                           
                    |                                                           
                    TT
174       1066966   ............T......                                           1066948
174       1290135   ................A....                                         1290155
174       2428977   ...................                                           2428995
174       2723138   .......T...........                                           2723156
174       854077    -.................                                            854061
174       3003742   ...............T...                                           3003760
174       2163404   ..A..G.............                                           2163422
174       2778812   .C.A...TG...A......                                           2778830
174       2704245   ...................-......                                    2704271
                     \                                                          
                     |                                                          
                    CC
174       2238365   ..............                                                2238378
174       2353508   ..........C...                                                2353495
174       3037666   ..............T....CTT.......A...                             3037632
                      \                                                         
                      |                                                         
                     CT
174       562689    ....A..............                                           562671
174       2231256   .................                                             2231272
174       283689    ............T.T....                                           283707
174       2024287   .......T...........                                           2024305
174       2042456   ..............T....                                           2042436
                      \                                                         
                      |                                                         
                     GG
174       440058    ...........A....A..                                           440076
174       1950706   ..................                                            1950689
174       2359408   .....C............                                            2359426
                      \                                                         
                      |                                                         
                      T
174       2369165   .....C............                                            2369183
                      \                                                         
                      |                                                         
                      T
174       3001046   ...................                                           3001064
174       2607651   .....C......A.....                                            2607668
174       1140486   .............T.....                                           1140504
174       2152285   ...................                                           2152267
174       1045427   ...........T......G..                                         1045447
174       544991    ............T......CA.............T...-..T.T....C..A....CT.T  544928
                                              \     \                           
                                              |     |                           
                                           TGGA     T
174       2126826   .....C.............                                           2126844
174       2684370   ..................                                            2684353
174       2118622   .....C.............                                           2118640
174       2991545   .................                                             2991561
174       1132818   ............                                                  1132829
174       1901519   ...................                                           1901501
174       1314792   ............T.......G..A.....                                 1314763
                     \                                                          
                     |                                                          
                     C
174       1111890   T..................                                           1111910
                     \                                                          
                     |                                                          
                    CT
174       2976029   ....A.............                                            2976046
174       2032627   ..............T.T...                                          2032608
174       2669134   ............A.....                                            2669116
                      \                                                         
                      |                                                         
                      T
174       1222539   ...............                                               1222525
174       320530    ...................                                           320548
174       323103    ...................                                           323121
174       1191768   ...................                                           1191749
                     \                                                          
                     |                                                          
                     C
174       1899663   T..................                                           1899681
171       2599938   ...CA..............                                           2599920
171       2736870   ..A..............                                             2736886
171       24736     .CA........                                                   24726
171       1804699   ..............T......                                         1804719
171       1809889   ..............T......                                         1809909
171       2783743   ...................                                           2783761
                    \                                                           
                    |                                                           
                    T
171       2594160   ...................                                           2594142
171       1595487   ...........-.......----A.....T....A...                        1595519
171       1258727   .................C.C.AT...C...                                1258756
                    \                                                           
                    |                                                           
                    T
171       1458005   ..............T....                                           1457987
                    \                                                           
                    |                                                           
                    A
171       2039601   ...T...........T...                                           2039619
171       2844296   ...................                                           2844314
171       2755217   ...........A.......                                           2755235
171       2050159   ............T.T....                                           2050177
171       135546    ..............T..                                             135562
171       1712527   ..................                                            1712510
171       1722009   ..................                                            1721992
171       1615349   ..........-......                                             1615364
171       1253129   ...T............                                              1253144
171       1941520   ...................                                           1941502
171       225543    ...........T.......                                           225525
171       2647704   ....A..............                                           2647686
171       1963124   ...........TA......                                           1963106
171       2006524   .CT................                                           2006542
171       55962     ...........TT...C..                                           55980
132       3189164   ...................                                           3189146
132       340748    ....TC...............                                         340728
132       1563249   ..................                                            1563232
                    \                                                           
                    |                                                           
                    TT
132       2420784   .................                                             2420767
                     \                                                          
                     |                                                          
                     C
132       1276758   ............T......                                           1276740
132       3260622   .............T.....                                           3260640
132       3207923   ....A..............                                           3207941
132       155517    GG.................                                           155535
132       2349027   .........G...T......T.TA.....A...                             2348995
132       2208297   ..........G.A.......A....                                     2208273
132       3026714   ............T......                                           3026696
132       40482     ..........C......                                             40498
132       161084    T.............                                                161071
132       3086865   ............T........                                         3086885
132       291111    .......T...........C.A.A.....                                 291139
132       3237070   ...A.........T.......T......                                  3237041
                                       \                                        
                                       |                                        
                                      CT
132       1748794   ....................G.T...                                    1748819
132       2395568   ................A..                                           2395586
132       3423478   ..................                                            3423495
132       200985    ........C............                                         201005
132       202118    ........C............                                         202138
132       199907    ......C............                                           199889
132       3176884   ...................                                           3176902
55        3588084   ..........G........                                           3588102
55        1131113   ...A...A.....A.....                                           1131095
55        101578    .......A...........                                           101560
55        1543473   ...........A......                                            1543490
                    \                                                           
                    |                                                           
                    T
55        3412356   ...................                                           3412338
55        3673297   ..................                                            3673314
55        3703274   ..................                                            3703257
55        2191079   ..A...........T....                                           2191097
55        2656546   ...........T..TC.....                                         2656525
                     \                                                          
                     |                                                          
                     C
55        4182506   .............                                                 4182518
55        4186792   .............                                                 4186804
55        4193895   .............                                                 4193907
55        4196674   .............                                                 4196686
55        4199452   .............                                                 4199464
55        2940272   .............T..A..                                           2940254
55        392353    ...................                                           392372
                     \                                                          
                     |                                                          
                     C
55        3027356   ...................                                           3027374
55        4312535   ..............                                                4312522
55        4319383   ..............                                                4319370
55        4325497   ..............                                                4325484
27        5080600   .......A...........                                           5080618
27        176481    ...................                                           176463
27        179126    ...................                                           179108
27        5240408   ..............T..                                             5240392
27        4895238   ....................                                          4895258
                      \                                                         
                      |                                                         
                      T
27        548597    T......T...........                                           548615
27        4430286   ...................                                           4430268
27        6100384   ...A..............                                            6100401
27        4623080   ...................C..                                        4623101
27        4635861   ...................                                           4635879
27        4639749   ...................                                           4639767
27        4884328   .CA................                                           4884310
27        5861670   ...........T.......                                           5861688
27        5815718   A..................                                           5815736
27        6020642   ................A..                                           6020624
27        4272006   ..............T....                                           4272024
27        5101126   ...A..............                                            5101109
27        4601713   ...................                                           4601731
27        430555    ..................                                            430572
27        4573725   ..CA...............                                           4573743
27        5488817   ..................-GG........A...                             5488848
27        5896244   ....................                                          5896263
27        4384490   ...................                                           4384511
                     \                                                          
                     |                                                          
                    CTC
27        4478101   .......A............T.....G....                               4478132
                                       \                                        
                                       |                                        
                                       C
27        5920726   T.........A........                                           5920708
27        5483441   ...................                                           5483423
27        4516879   ...A..........                                                4516892
27        1564643   .........T...T.....                                           1564625
27        676192    ....C.........T...                                            676209
27        4733171   ..T....T...........                                           4733189
27        4131772   ..............TG...CTAA......A...                             4131804
27        4873592   ...................C.A..AA...A...                             4873560
27        5784973   .CA.........A.......                                          5784992
27        3245783   .............T.....                                           3245765
27        4693861   .................A..T.AA.A...A...                             4693829
                    \                                                           
                    |                                                           
                    ATT
27        4221262   .....................AA......A...                             4221295
                                       \                                        
                                       |                                        
                                       T
27        4799139   .......T...........C.----A...A...AAA...A.AG.....A......       4799189
                    \                                                           
                    |                                                           
                    T
27        4736023   ................A..                                           4736005
27        5115577   ..A................                                           5115559
                    \                                                           
                    |                                                           
                    TTC
27        5188242   .............                                                 5188254
27        4551625   ...........T.......                                           4551643
27        4719233   T..................                                           4719215
                    \                                                           
                    |                                                           
                    A
27        5015698   ..............T.....                                          5015717
27        5332180   ...............G....                                          5332161
27        4203735   .....................AA......A...                             4203768
                                       \                                        
                                       |                                        
                                       T
27        5002252   .................A..A........A...                             5002219
                                       \                                        
                                       |                                        
                                       C
27        5678075   ...A...............                                           5678093
27        4887353   ....A................                                         4887332
                                 \                                              
                                 |                                              
                                 T
27        5921528   ....A.............                                            5921511
27        5923089   ....A.............                                            5923072
1603      71833     ........C........                                             71817
1530      420735    ..........A...A....                                           420753
1476      488479    ............T........                                         488499
1476      392867    ...................                                           392885
1476      401384    ...................                                           401402
1476      412776    ...................                                           412794
1476      135899    ...A.............                                             135883
                    \                                                           
                    |                                                           
                    T
1476      199736    ...................                                           199755
                     \                                                          
                     |                                                          
                     C
1194      67739     .......T......T..                                             67723
1194      90721     .......T......T..                                             90705
1082      429466    ...................                                           429484
860       1023494   ..A...............                                            1023477
860       1038515   ..A...............                                            1038498
737       1058511   ..............T....                                           1058529
737       1075888   ...................                                           1075869
                      \                                                         
                      |                                                         
                      T
737       590758    ............T......                                           590776
737       902951    ..T.T..............CT.......G..                               902982
                           \                                                    
                           |                                                    
                           T
737       1149071   .....................                                         1149051
737       987614    ..............                                                987601
638       963311    ...................                                           963290
                      \                                                         
                      |                                                         
                    CAT
638       730357    .......A...........                                           730375
638       388214    .....................                                         388234
638       935516    .....................                                         935496
638       105752    ...........A.......                                           105734
638       808239    .................                                             808223
638       960835    ...........T.....                                             960851
638       777695    ..............T....                                           777677
638       1109813   .................                                             1109797
638       198555    ............A......                                           198573
638       595216    .......G.............                                         595236
638       994141    .......T...........                                           994123
638       1415802   ..................                                            1415785
638       1453195   ..................                                            1453178
638       720428    ...................                                           720446
563       384698    ..C................                                           384718
                       \                                                        
                       |                                                        
                      TA
563       523964    ...A...............                                           523946
563       1222282   ...................                                           1222264
563       655229    ................T..                                           655249
                      \                                                         
                      |                                                         
                     CA
563       1074956   ...................                                           1074938
563       925323    ...................                                           925341
563       1028998   ..............A......                                         1028978
563       805706    ....T............                                             805690
563       13834     ...A...............                                           13852
563       880185    ...................                                           880203
563       1115903   ...................                                           1115922
                     \                                                          
                     |                                                          
                     C
563       83751     .......A......T......                                         83731
464       344383    .............G.....C.A.A.T...C....                            344416
464       634295    ...........T.T.....                                           634313
464       1297338   AA........C.....A..                                           1297320
464       682460    ..............T....                                           682440
                      \                                                         
                      |                                                         
                     CT
464       1423842   ...A...............                                           1423824
464       800033    .AA....A....T.T......                                         800055
                     \                                                          
                     |                                                          
                    CT
464       803086    .AA....A....T.T......                                         803108
                     \                                                          
                     |                                                          
                    CT
464       817083    .AA....A....T.T......                                         817105
                     \                                                          
                     |                                                          
                    CT
464       1145676   ...................                                           1145658
464       1776641   ....A..T.............                                         1776619
                     \                                                          
                     |                                                          
                    CT
434       342170    .......T...A...                                               342184
434       803787    ..............                                                803800
434       1165106   ..............                                                1165119
434       1039916   ...................                                           1039937
                     \                                                          
                     |                                                          
                    CCT
434       1120860   ................                                              1120845
434       1220161   ...A..............                                            1220144
                    \                                                           
                    |                                                           
                    TCT
434       1728145   ..........CT.......                                           1728163
434       1856941   ............T.T....C..                                        1856962
                    \                                                           
                    |                                                           
                    T
434       1485574   .......T...........                                           1485592
434       1552387   ..............T.....                                          1552406
434       159582    ..A...........TG...CTA.......A..                              159613
434       90470     ...................                                           90488
434       155031    ..............                                                155018
434       1013201   ...................                                           1013220
                      \                                                         
                      |                                                         
                      T
434       1520662   ...................                                           1520680
434       150405    T.............A.....                                          150384
                     \                                                          
                     |                                                          
                    CT
434       157755    ...A..............                                            157772
434       1249683   ..............TG....                                          1249664
434       1559915   ............T...A...                                          1559896
434       1203964   ....A...............                                          1203983
434       1521500   ................C..                                           1521482
434       974546    ....A..............                                           974564
434       1758816   ...................C.C....                                    1758791
434       248872    ...................                                           248854
434       1883400   ...................                                           1883382
434       1700049   ...................                                           1700031
434       1149749   .............T.....                                           1149731
377       1446741   ...................                                           1446723
377       1339728   .......T...........                                           1339709
                     \                                                          
                     |                                                          
                     A
377       1735184   ...A...............                                           1735166
377       1734769   A.............T....                                           1734787
377       1412864   ...................                                           1412846
377       1517872   ....A.........                                                1517859
377       1800162   .......T...........                                           1800180
248       2342631   .................                                             2342615
248       2351882   .................                                             2351866
248       2124850   .................C...                                         2124830
248       589587    ..A...............                                            589568
                     \                                                          
                     |                                                          
                    CC
248       2482503   ...........GA......                                           2482521
248       1938649   ..A..CC....T.......                                           1938667
                    \                                                           
                    |                                                           
                    A
248       2179114   ...................C.AAA.....A....                            2179078
                     \                                                          
                     |                                                          
                    CTC
248       2189592   ...................C.AAA.....A....                            2189556
                     \                                                          
                     |                                                          
                    CTC
248       2578541   ...........TG......                                           2578522
                     \                                                          
                     |                                                          
                     C
248       1386026   ...........T..T....                                           1386008
248       1394861   ...........T..T....                                           1394843
248       1945404   .CT................                                           1945422
248       2471886   ..........                                                    2471877
248       1725037   ....-............A..                                          1725055
248       1726640   ....-............A..                                          1726658
248       493807    .......T........T..                                           493789
248       2484975   ..............TG....                                          2484955
                      \                                                         
                      |                                                         
                      T
248       2307840   ..............T....CT..AA....A...                             2307872
248       1418319   ....................                                          1418338
248       1835145   ...................                                           1835163
248       1810954   ...CA......T........                                          1810973
248       2596065   ..............                                                2596052
248       1786144   ..............T....                                           1786164
                     \                                                          
                     |                                                          
                    TA
248       2442766   .CT.............A..C..                                        2442787
248       2293947   ..............TG..T.T........                                 2293975
248       2512873   ...........T.......                                           2512855
248       1378532   ..A.............T..                                           1378514
248       2310505   ................C..                                           2310523
248       1476940   ...........TG.......                                          1476921
248       1914094   ...AT..............                                           1914075
                     \                                                          
                     |                                                          
                     T
248       613388    .................                                             613372
248       2616907   ..............T..                                             2616891
248       692199    .......G...TT......                                           692217
                    \                                                           
                    |                                                           
                    A
248       669751    ....................G.....C..A...                             669784
                                       \                                        
                                       |                                        
                                       C
248       2616739   ..............                                                2616726
247       160409    ...................                                           160391
247       1924385   ..............                                                1924398
247       2215487   ...A..............                                            2215470
247       1841346   ...A.............                                             1841330
165       1315220   ............A...A..                                           1315202
165       1006536   ..................                                            1006519
                    \                                                           
                    |                                                           
                    T
165       3140621   ..............T....                                           3140603
165       292525    .............                                                 292538
                     \                                                          
                     |                                                          
                     T
165       526216    .............                                                 526204
165       962152    ........C.........                                            962169
165       791752    .................                                             791736
165       914485    .........T....T....                                           914503
165       2537742   ..............T..--..C.......A..                              2537713
165       1455473   ...................                                           1455455
165       1860036   ........T..                                                   1860046
165       651249    .....................                                         651229
165       227018    ...........A.T.......A..                                      226995
165       28706     .......T...........-.T..AA......                              28736
165       236936    ...................                                           236918
165       1807471   .................                                             1807487
165       64583     ...T.................                                         64603
165       373036    ...........-.......                                           373053
165       653633    ............T......                                           653615
165       670853    ............T......                                           670835
165       1432452   ..A................GT..A.....A...                             1432420
165       521882    .CT................CT........A...                             521914
165       877241    ...................                                           877223
165       605838    ...A.............                                             605854
165       2653911   ..............T....                                           2653929
165       328214    T..................                                           328232
165       1222630   ..............                                                1222643
165       1228231   ..............                                                1228244
165       1232857   ..............                                                1232870
165       1237678   ..............                                                1237691
165       1987045   ...........T.........                                         1987065
165       1174559   ...................                                           1174577
165       1125762   ..........C.T......C.T......                                  1125789
165       2974704   ...................C..                                        2974683
165       1197851   .......T...........                                           1197869
165       871345    ............T.....                                            871328
165       2549459   ...................                                           2549477
165       3177206   ...A............A..C.AA......A...                             3177238
165       833798    ..A................                                           833780
165       104514    ..............                                                104501
165       1193728   ............T......                                           1193746
165       1195900   .........G...T......G.....                                    1195875
165       545266    ...................                                           545248
165       2774168   .................                                             2774184
165       471046    ..............                                                471059
165       1258588   .......A...........                                           1258606
165       281783    ................A..                                           281802
                     \                                                          
                     |                                                          
                     C
165       3082294   .................                                             3082310
165       42268     ..............T......                                         42288
                    \                                                           
                    |                                                           
                    T
165       941377    ...................                                           941395
165       44403     .............T..T..                                           44385
165       948575    ............T......                                           948557
165       443483    ...................                                           443463
                     \                                                          
                     |                                                          
                    CT
165       1188813   ...A...............                                           1188831
165       2126324   .C...........                                                 2126336
165       100383    ....................T............                             100350
                     \                                                          
                     |                                                          
                     G
165       1522026   .......TG....T.....                                           1522044
165       341921    ...........G.......                                           341939
165       423131    ...................                                           423113
165       1443570   .............G..A..                                           1443552
165       2336896   ...................                                           2336914
165       513571    .......A.............                                         513591
165       2686029   ...........-.......                                           2686011
                     \                                                          
                     |                                                          
                     C
165       557801    .........G....T....C.........                                 557771
                                         \                                      
                                         |                                      
                                        AA
165       1431765   .............T.....                                           1431783
165       2704680   ...................                                           2704662
165       826312    .............T.....                                           826294
165       2747944   ...A............                                              2747959
165       295488    ...................                                           295469
                     \                                                          
                     |                                                          
                     C
165       48904     ...................                                           48922
                    \                                                           
                    |                                                           
                    T
165       113661    .............T.......                                         113641
165       181382    ..............                                                181369
165       200227    ..............                                                200214
165       205528    ..............                                                205515
165       1848088   ..............                                                1848075
165       510573    .................                                             510589
162       2677565   T......TG........G.CT...AA...A....                            2677532
162       2680473   T......TG........G.CT...AA...A....                            2680440
162       2204221   .................                                             2204205
162       145103    ...........T.......                                           145121
162       2643814   ...........T..T......                                         2643834
162       2264052   .........G....T....                                           2264072
                     \                                                          
                     |                                                          
                    CC
162       207174    ....A.............                                            207154
                     \                                                          
                     |                                                          
                    CCT
162       3238677   ....A.....CT.........                                         3238657
162       3198034   ..................                                            3198015
                      \                                                         
                      |                                                         
                     CT
162       1045009   ....A...............AAAAA........                             1044977
                    \                                                           
                    |                                                           
                    TCA
162       1947804   .....A............................                            1947844
                                         \    \                                 
                                         |    |                                 
                                     AAAGA   AA
162       3052616   ....A...............G....                                     3052640
162       645597    ..............T....GG.AA....G...                              645566
162       2275707   ..........C........                                           2275725
162       2154247   ...................                                           2154229
162       2582053   ..............T....                                           2582071
162       2530323   .CA..............                                             2530339
162       1952187   ..A...............                                            1952204
162       451351    .............T...                                             451367
162       775600    ...............G...C.A..AA...A....                            775567
162       2936587   ...................                                           2936569
162       501883    ..........G........GTA...A...A..                              501914
162       503507    ..........G........GTA...A...A..                              503538
162       510023    .............T.....                                           510003
                     \                                                          
                     |                                                          
                    CC
162       2266724   .........C.T.......C.....                                     2266748
162       2225031   .......T...........                                           2225013
162       3102453   .......T...........                                           3102435
                    \                                                           
                    |                                                           
                    T
162       298886    ..............                                                298899
162       268547    ........C..T..A....                                           268529
162       282595    ...........T..A...                                            282612
162       251877    ...................                                           251859
162       3218235   ....A.............                                            3218218
162       515382    .............T.....                                           515364
162       2585239   ...........T.......                                           2585221
162       2924424   ............T......CTA.T.....A...                             2924456
                    \                                                           
                    |                                                           
                    T
162       2931046   ............T......CTA.T.....A...                             2931078
                    \                                                           
                    |                                                           
                    T
162       1998619   ....A...C..                                                   1998629
162       2595378   ..A.A.G............                                           2595396
162       1264922   ............T......                                           1264940
162       2759955   ...................                                           2759973
                    \                                                           
                    |                                                           
                    T
162       3186388   ....A..............                                           3186370
162       2773027   T..................                                           2773045
162       2441430   ...A.................                                         2441450
162       1954976   ...........T.......                                           1954994
162       3188720   ..........C........                                           3188738
162       110304    .................C.C.........A...                             110270
                                         \                                      
                                         |                                      
                                        AT
162       1992840   ..A..A.....T..T..C.C.A.A.....A...--A..AA..A....-.........A..  1992900
                     \                     \                                    
                     |                     |                                    
                     T                   AAA
162       2068442   .......TG...........                                          2068423
                    \                                                           
                    |                                                           
                    T
162       2959998   ...................                                           2960017
                               \                                                
                               |                                                
                               C
162       674637    .........T.........                                           674619
162       1923405   ..........-........                                           1923422
162       2849735   ..............T....                                           2849753
162       3110426   ...............C.....                                         3110406
161       100332    .................                                             100348
161       2365908   .....CC............                                           2365890
161       902073    ..................                                            902090
161       667725    ....................                                          667706
161       674067    ....................                                          674048
161       933929    ...................                                           933911
161       427740    ................                                              427756
                      \                                                         
                      |                                                         
                      T
161       128420    ...................                                           128402
161       2275665   ...A..............                                            2275682
161       316791    ...........T.......                                           316773
161       1338165   .............T.......                                         1338145
161       493547    ...................                                           493565
161       775527    ...........T..T....                                           775509
161       471427    ..A.A..T........A...                                          471408
161       844812    ..................C.T....A...A...                             844780
161       695238    ...................                                           695258
                      \                                                         
                      |                                                         
                     CT
161       345405    ............T......                                           345424
                        \                                                       
                        |                                                       
                        C
161       1474898   ...........-.......                                           1474915
                    \                                                           
                    |                                                           
                    T
161       72742     ...................                                           72724
161       1800413   ...................                                           1800431
161       9984      ...A.................                                         9963
                     \                                                          
                     |                                                          
                     C
161       906443    ............A.T....                                           906425
161       8232      ...................                                           8251
                              \                                                 
                              |                                                 
                              T
161       1379866   .............T....                                            1379849
161       847735    A..........T.......                                           847753
161       1371529   ..............                                                1371542
161       817864    ...........T.......                                           817846
                    \                                                           
                    |                                                           
                    T
161       461203    ...................                                           461223
                      \                                                         
                      |                                                         
                     CT
161       1454995   ............T......                                           1454977
161       483107    ..............                                                483120
161       42371     ..............                                                42385
                     \                                                          
                     |                                                          
                     C
161       2372434   ..............                                                2372421
161       1072616   ...................                                           1072598
161       1077734   ..............                                                1077747
161       770624    ...................                                           770606
161       771379    ...................                                           771361
161       835671    ..................GCA............                             835706
                                              \                                 
                                              |                                 
                                            GAA
161       703628    ............T.T.....                                          703647
161       92101     ..T................                                           92083
161       3225458   A......A......T....                                           3225440
161       191402    ...........T...T...                                           191420
161       1147081   .A.A...............                                           1147099
161       820107    ...................                                           820125
161       290974    .......A...........                                           290956
161       2286546   ........C..........                                           2286564
161       492619    .......T....T......                                           492600
                      \                                                         
                      |                                                         
                      C
161       1033774   ...A.............A..G...                                      1033797
161       1537015   ...........A..TG....                                          1537034
161       1804571   ............T.T.....                                          1804552
89        3198356   ....C..T...........                                           3198338
89        690667    ............T.T....                                           690685
89        3486011   ...................-.T.A.....A...                             3486042
89        2522930   ...................                                           2522912
89        3223731   .............T.....                                           3223749
89        1335139   ...................                                           1335157
89        1815245   ...A............T..                                           1815263
89        1818014   ...A............T..                                           1818032
89        3909466   .....C........T..C.CT......                                   3909440
89        3816527   ...AA.............                                            3816544
89        655905    .............T.....G.AA.AA...A...A.A..A..A...                 655949
                    \                                                           
                    |                                                           
                    TCT
89        1025661   GC..........A...C..                                           1025679
89        3109439   ...............                                               3109453
89        1135184   ............T.T....                                           1135164
                     \                                                          
                     |                                                          
                    TT
89        844412    ......C...........                                            844429
89        654636    .............T.....                                           654654
                    \                                                           
                    |                                                           
                    TCT
89        1305736   .................                                             1305718
                      \                                                         
                      |                                                         
                     CT
89        1779402   ...........T...T...C..                                        1779423
89        2842567   ................                                              2842552
89        2170547   ..........G...T.....                                          2170566
89        614658    .CT......G.......                                             614674
89        847729    .....G...........G..T.AAAA...T...--A...A..A......G.......A..  847669
                      \                                           \             
                      |                                           |             
                      T                                          AG
89        1128706   .......G...........                                           1128688
89        3728671   ................                                              3728686
89        876165    ...................                                           876183
89        3832872   A..................                                           3832854
89        291918    ..............T....                                           291936
89        295778    ..............T....                                           295796
89        2245329   .............T.....                                           2245347
89        1558770   ...................                                           1558788
89        3083285   .........C.........                                           3083303
89        1300331   ..................                                            1300314
89        1014071   ..............                                                1014058
89        3323836   ...............--.G..CAA.........                             3323866
89        1159918   ..A...............C.A........A...GAA...A.AA........A...       1159975
                                        \                                       
                                        |                                       
                                      TGA
89        3732998   ...................                                           3733016
89        1575816   ..............                                                1575829
                    \                                                           
                    |                                                           
                    T
89        3457357   ..........A.T....                                             3457341
89        1003126   .C..A..........                                               1003140
89        2474736   ..............                                                2474750
                     \                                                          
                     |                                                          
                     C
89        3360695   .......A........A..                                           3360713
                    \                                                           
                    |                                                           
                    T
89        3464576   ...................                                           3464594
89        3078187   ...............G...                                           3078169
89        1414646   ...................                                           1414665
                     \                                                          
                     |                                                          
                     C
89        1495937   ..............T....                                           1495955
89        1636347   .............A.....                                           1636365
89        2437317   ......C..........                                             2437333
89        3307927   ..............                                                3307940
89        3563057   ..........A..T.....                                           3563075
89        2119735   ..............A.....TCAAA........                             2119767
89        2172570   ..................                                            2172552
                     \                                                          
                     |                                                          
                     C
89        3062242   ..A........T.......                                           3062260
89        1890580   ...A.........                                                 1890568
89        682655    .........C.......                                             682638
                     \                                                          
                     |                                                          
                     C
89        3143232   ............AT.....C..                                        3143211
                    \                                                           
                    |                                                           
                    T
89        3151218   ............AT.....C..                                        3151197
                    \                                                           
                    |                                                           
                    T
89        865688    ...........TT......                                           865706
89        3484548   .....................                                         3484527
                     \                                                          
                     |                                                          
                     C
89        950600    ................A..                                           950582
89        3378519   ...................                                           3378501
89        979048    .CT..................                                         979068
89        1096629   ...................                                           1096611
89        1101366   ...................                                           1101348
89        1470131   .......T...........CT.....                                    1470156
89        3146376   ..............T....                                           3146358
89        3154609   ..............T....                                           3154591
89        3735123   ..................                                            3735140
89        1021464   .CA.........T......                                           1021482
89        1732560   ....................-.AA.....A...                             1732529
89        3145124   ...................                                           3145106
                    \                                                           
                    |                                                           
                    AT
89        3153357   ...................                                           3153339
                    \                                                           
                    |                                                           
                    AT
89        2522490   .....................                                         2522470
89        622762    ...................                                           622780
89        1307955   ...........G.......                                           1307937
89        3356300   ...A.................                                         3356278
                      \                                                         
                      |                                                         
                     TT
89        724313    ....A..............                                           724295
                    \                                                           
                    |                                                           
                    T
89        1281614   ..................                                            1281597
89        2202149   ...................                                           2202167
89        1851283   ..A............G....                                          1851262
                     \                                                          
                     |                                                          
                    AT
89        1094      ...................                                           1112
                    \                                                           
                    |                                                           
                    TC
89        3451927   ...................                                           3451945
89        3397517   ...................                                           3397499
89        1150029   TC............T....                                           1150047
89        949712    .....................                                         949732
89        3834371   ..C................C...A.....A...                             3834338
                                         \                                      
                                         |                                      
                                         A
89        2923042   ..................                                            2923025
89        2586987   ....................G...                                      2586964
89        2604564   ....................G...                                      2604541
89        1680582   ........C.........                                            1680599
89        573727    .............                                                 573739
89        1254327   T......A............                                          1254308
89        2295224   ...........T.......                                           2295242
89        2402216   .A....................                                        2402195
89        3460804   .........G.........C......G....                               3460838
                                         \                                      
                                         |                                      
                                      AAAG
89        3383241   T.........C.........                                          3383222
89        1901668   ...................                                           1901686
                    \                                                           
                    |                                                           
                    T
89        2314181   ............T.....                                            2314164
48        752724    ...................                                           752742
48        1248401   ...........T..T....                                           1248382
                         \                                                      
                         |                                                      
                         T
48        3983720   T..................                                           3983702
48        128612    ...................                                           128633
                     \                                                          
                     |                                                          
                    CTT
48        1245527   ...................                                           1245505
                     \                                                          
                     |                                                          
                    CCTC
48        1729417   ...................                                           1729399
48        2605738   ....A............                                             2605722
48        2612355   ....A............                                             2612339
48        3835259   ............T.T....                                           3835238
                     \                                                          
                     |                                                          
                    CTC
48        4228808   ....A..............                                           4228790
48        4813613   ..................                                            4813596
48        315721    ...A...............                                           315703
48        4116323   ...........T.....C.C.AA......A...                             4116355
48        2782866   ....A..............                                           2782884
48        1734615   ....A..............                                           1734597
48        3724397   ..............                                                3724410
48        1453366   ...................                                           1453348
48        2577397   ...........A.......                                           2577379
                    \                                                           
                    |                                                           
                    T
48        3812025   ...AA..............C.A...A...A...                             3811993
48        2631862   ..........C....                                               2631848
48        4871282   .............T..A..-.T...A...A....                            4871314
48        3906788   ...AT................A..AA...A...                             3906820
48        4533588   ..A................                                           4533570
48        1365778   ..............                                                1365764
                      \                                                         
                      |                                                         
                      G
48        244826    ...................                                           244844
48        1671053   ...A...............                                           1671035
48        4994973   ................A..                                           4994992
                     \                                                          
                     |                                                          
                     C
48        670037    ...................                                           670055
48        5012113   ...........G.......                                           5012131
48        4246521   ................                                              4246537
                      \                                                         
                      |                                                         
                      G
48        600447    .............A.....                                           600465
48        1696080   ...................                                           1696098
48        1790007   ...A........T........                                         1789987
48        1026196   T..................                                           1026178
48        4147254   .................                                             4147238
48        4174708   ..TAA..............                                           4174727
                         \                                                      
                         |                                                      
                         A
48        2106535   .C.................                                           2106517
48        4161181   .............                                                 4161169
48        11579     ...............                                               11565
48        4356448   ...A.............                                             4356464
48        1582227   ..............A....                                           1582208
                         \                                                      
                         |                                                      
                         G
48        4047409   ............T...A..                                           4047427
48        255451    .......AG...........G..                                       255429
48        3552527   ..............                                                3552514
48        4242209   ...........T..T....                                           4242228
                     \                                                          
                     |                                                          
                     C
48        4119151   ...................                                           4119170
                     \                                                          
                     |                                                          
                     C
48        2007464   ...........A.........                                         2007444
48        522172    ...A.................-AAA........A.A...                       522134
                     \                                                          
                     |                                                          
                     T
48        788545    ............T......                                           788563
48        1301613   ...T..........T....                                           1301631
48        4121098   ..............T....                                           4121116
                    \                                                           
                    |                                                           
                    T
48        1912192   ..............                                                1912179
48        4238399   ...................                                           4238417
48        4869255   ...A...............                                           4869273
48        981207    ...................                                           981189
48        605513    T...............C..                                           605495
45        273047    ..............T...TA.AAA.........--G..AG..GG....-...........  273106
                                         \                                    \ 
                                         |                                    | 
                                        AA                                    A
45        1833688   ....A..............CT........                                 1833716
45        1836076   ....A..............CT........                                 1836104
45        5052906   ....C.C.......                                                5052893
45        373562    ...................                                           373582
                      \                                                         
                      |                                                         
                     CT
45        4237376   .AA..................                                         4237396
45        3735401   -...............A..A..                                        3735421
21        2716890   ..............                                                2716903
21        4132556   ................A..                                           4132577
                     \                                                          
                     |                                                          
                    CCT
21        1349250   ............T......                                           1349232
21        919448    .........G.........                                           919466
21        1663827   ..............T....                                           1663848
                     \                                                          
                     |                                                          
                    CCT
21        1666247   ..............T....                                           1666268
                     \                                                          
                     |                                                          
                    CCT
21        3497801   ...........T.......                                           3497783
21        2524019   ...CC..............                                           2524001
                    \                                                           
                    |                                                           
                    AT
21        3897000   ...........-.......---......                                  3896976
                         \                                                      
                         |                                                      
                         A
21        252413    -............T.......                                         252394
21        2231866   ...................                                           2231848
21        3699509   ...................                                           3699527
21        6281802   ............T......                                           6281784
21        4255901   .G.................                                           4255883
21        6216970   ............T......                                           6216952
21        3678930   ...A...............                                           3678948
21        2524767   ...................                                           2524746
                     \                                                          
                     |                                                          
                    CAC
21        6126550   A...........TT.....                                           6126568
21        6131883   A...........TT.....                                           6131901
21        1341519   .A.A...........G...C.A.AA....A...                             1341487
21        1399483   .........G..A......                                           1399465
21        1515098   ....C..............CA.......G....                             1515130
21        1596587   ...........T.......                                           1596569
21        2659428   ....C..............                                           2659409
                         \                                                      
                         |                                                      
                         A
21        898922    .............T..A..                                           898904
21        906961    .............T..A..                                           906943
21        3936634   ...................                                           3936616
21        1602347   ...A......-G.......                                           1602364
21        2534242   ...........T.......                                           2534224
                    \                                                           
                    |                                                           
                    T
21        2484579   ...................                                           2484597
21        2489635   ...................                                           2489653
21        3593680   ....C..T...........                                           3593662
21        5499127   ...A............T..                                           5499145
21        5508896   ...A............T..                                           5508914
21        3579498   ...................                                           3579480
21        3912908   ..............                                                3912921
21        941683    ....A....G.........                                           941665
21        1886506   ..............TG......A.A..G...                               1886476
21        2615101   .............                                                 2615113
21        2183762   .........T..T.......                                          2183743
21        1610679   ...A.......-.......                                           1610696
21        4063375   ..AT..............-..--T.....A....AA.....                     4063338
21        3878791   ...........T.......                                           3878773
21        3570449   ...................                                           3570429
                     \                                                          
                     |                                                          
                    CC
21        3981228   ..T.....T............                                         3981248
21        2664770   ..............T....                                           2664789
                      \                                                         
                      |                                                         
                      T
21        2667082   ..............T....                                           2667101
                      \                                                         
                      |                                                         
                      T
21        2164035   ....A.........                                                2164048
21        4079407   .A....C.......T...                                            4079390
21        3731975   ...........T.....                                             3731959
21        794130    ................A..                                           794112
21        1797956   .................                                             1797973
                     \                                                          
                     |                                                          
                     A
21        2562595   ...........G.......                                           2562575
                     \                                                          
                     |                                                          
                    AT
21        3123674   .A..A..............                                           3123692
21        914520    ...................                                           914539
                      \                                                         
                      |                                                         
                      A
21        1801461   ................C..                                           1801479
21        3500444   ...................                                           3500426
21        3071515   ...................                                           3071497
21        3074664   ...................                                           3074646
21        685331    .A..A..............                                           685313
21        689142    .A..A..............                                           689124
21        3203271   ....C......TA.....                                            3203288
21        3423722   ..............                                                3423709
21        3708164   ....A..............                                           3708182
3         2100538   ..............T...                                            2100555
                    \                                                           
                    |                                                           
                    TC
3         478023    ...A.C.............                                           478005
3         486533    ...A.C.............                                           486515
3         1159473   T..A..............                                            1159490
3         7100905   ...................                                           7100923
3         248154    T...A.....A..........                                         248134
3         8160856   ..............TG.....                                         8160876
3         7359592   ....A..............                                           7359610
3         7366378   ....A..............                                           7366396
3         7994812   ...................                                           7994830
3         427579    ....T..............                                           427597
3         396354    A..................AG....                                     396329
                      \                                                         
                      |                                                         
                      T
3         7895915   T.............TG....                                          7895896
3         325029    ....................                                          325048
3         333739    ....................                                          333758
3         7105644   ...A......C.......TC.A.......A....                            7105611
3         485187    .......G...........                                           485205
3         3789510   ...................                                           3789528
3         2402172   .CT..............                                             2402188
3         7010868   ...................                                           7010886
3         7480066   ...................                                           7480084
3         8359640   ...A...............                                           8359658
                    \                                                           
                    |                                                           
                    T
3         1039307   .C.............                                               1039293
3         984227    ....A..............                                           984245
3         93436     ...........T....A..                                           93418
3         98194     ...........T....A..                                           98176
3         4946165   ......C...........-C.T..AA.......                             4946196
3         2186048   ..............                                                2186035
3         450578    ..............T....                                           450560
3         718507    .......T...........CT..AAA.......                             718475
3         898636    ....................                                          898616
                     \                                                          
                     |                                                          
                     C
3         7554854   ...................                                           7554836
3         6916792   ..............                                                6916779
3         1211463   .............T.....                                           1211443
                      \                                                         
                      |                                                         
                     CT
3         332884    ................A..                                           332905
                      \                                                         
                      |                                                         
                    CTT
3         4935416   ...................                                           4935398
3         8027064   ................                                              8027079
3         8007897   ..A........T.........                                         8007877
3         89898     .....................AA..A...A....                            89864
                                       \                                        
                                       |                                        
                                       C
3         1273285   ..A....T....                                                  1273296
3         3207651   .............T...C.CA........                                 3207679
3         3215174   .............T...C.CA........                                 3215202
3         3216927   .............T...C.CA........                                 3216955
3         3219452   .............T...C.CA........                                 3219480
3         3224578   .............T...C.CA........                                 3224606
3         33198     ..........A....G....                                          33179
3         4092640   ..............                                                4092655
                     \                                                          
                     |                                                          
                    TT
3         8163312   .A............T...                                            8163329
3         720897    ..............TG.....                                         720875
                      \                                                         
                      |                                                         
                     CT
3         256720    ...................                                           256702
3         4597353   .............TG....                                           4597335
3         125799    ...................                                           125817
3         1757459   G...A.................                                        1757480
3         3918848   .........G.......                                             3918864
3         7916658   ............T.T....                                           7916676
3         7924887   ............T.T....                                           7924905
3         4685971   ..A....T...........                                           4685989
3         7024647   .............                                                 7024659
3         8025984   ...........A....A..                                           8025966
3         7934261   ...................                                           7934279
3         4089476   .......A...........                                           4089494
3         8300059   ...A..............                                            8300076
3         3036842   ...................                                           3036860
3         3670848   .G.................A.----....T.......                         3670880
3         304059    ...........T..T....                                           304041
3         718261    .........C.........                                           718279
3         1612636   .............T.....                                           1612656
                      \                                                         
                      |                                                         
                     CT
3         7300784   ........G..........-.T..AA...A....TG....                      7300746
3         7330249   ........G..........-.T..AA...A....TG....                      7330211
3         1686815   ..............T....                                           1686797
3         1688671   ..............T....                                           1688653
3         1038083   ..T..........                                                 1038095
3         7297187   ...A...G......T..                                             7297203
3         1810892   ...........A.......                                           1810874
3         8198763   ............T..CT....                                         8198743
3         2129508   ..A.................                                          2129527
3         991607    ...................                                           991625
3         133762    .C.................                                           133744
3         3312815   ..............                                                3312828
3         7549093   ...................                                           7549075
3         728845    ..............T....                                           728827
3         1736207   ...................C..                                        1736229
                     \                                                          
                     |                                                          
                     C
3         2081225   ..................-.T...A..C....                              2081195
2282      64714     ..................                                            64697
2282      47850     .CA...................                                        47829
1465      378950    ...................                                           378932
1465      374997    ...................                                           374979
1465      312947    ............                                                  312936
1465      262475    .............T..                                              262490
1465      423685    .CA................                                           423667
1465      418445    ..A...........T....                                           418426
                     \                                                          
                     |                                                          
                     C
1465      272854    ..............T....                                           272872
1465      426137    ..............                                                426150
1173      558585    ...................                                           558567
1173      562779    ...................                                           562761
1173      420652    ............T.....G.G....                                     420628
1173      563380    ....................                                          563400
                     \                                                          
                     |                                                          
                     C
1173      97080     ...A...............                                           97099
                           \                                                    
                           |                                                    
                           T
1173      502946    ............T......                                           502928
1173      510821    T..A...........T...                                           510803
1173      97861     ...................                                           97879
                    \                                                           
                    |                                                           
                    T
1173      703741    ..................                                            703724
982       442240    ....A..T...........                                           442222
982       763709    ...................GGAAA.........                             763676
                       \                                                        
                       |                                                        
                       A
982       768493    ...................GGAAA.........                             768460
                       \                                                        
                       |                                                        
                       A
982       790203    ...................GGAAA.........                             790170
                       \                                                        
                       |                                                        
                       A
982       449507    ..............T....                                           449525
982       471806    A...T..............                                           471824
982       832704    ...................                                           832686
982       651674    ..A.............C..                                           651656
982       716944    ....................G....                                     716920
982       731395    ....................G....                                     731371
982       739929    ...............C...                                           739911
781       282919    ...........T.......                                           282937
781       1020700   ............                                                  1020711
781       1022666   ............                                                  1022677
781       1025000   ............                                                  1025011
781       848091    ................A..                                           848070
                     \                                                          
                     |                                                          
                    CTC
781       1002858   ...................-.T.T.....A..                              1002888
                    \                                                           
                    |                                                           
                    GT
781       467578    ..............T.C....                                         467598
781       356639    ...................                                           356657
781       1078287   ...............                                               1078273
781       146449    ......C............                                           146470
                     \                                                          
                     |                                                          
                    CCT
781       350482    .........T.T....T...                                          350463
781       1100027   T..................                                           1100009
781       390555    ...................                                           390537
781       580247    ............A...A..                                           580229
781       1076497   ...........A.......                                           1076479
781       391221    .C.................                                           391201
                      \                                                         
                      |                                                         
                     AG
781       259557    ...............                                               259542
                     \                                                          
                     |                                                          
                     T
781       654987    ................                                              654972
781       187474    .............                                                 187486
781       836540    ...................                                           836522
781       939386    .A............T....                                           939404
                    \                                                           
                    |                                                           
                    A
781       726930    ...T........T.T....                                           726948
781       795745    T.............T....                                           795763
781       1208092   ....................GA.......A.....                           1208057
                                       \                                        
                                       |                                        
                                       C
781       84074     ....A................                                         84094
781       259469    ...............                                               259483
                    \                                                           
                    |                                                           
                    T
781       1101409   ..............                                                1101423
                     \                                                          
                     |                                                          
                     C
454       1373525   ............T........                                         1373505
454       330169    ...............T...                                           330148
                      \                                                         
                      |                                                         
                    CCA
454       209693    ..............                                                209679
                     \                                                          
                     |                                                          
                     C
454       1551650   ...................                                           1551632
454       1587633   ...........T........G.A......A...                             1587599
                     \                 \                                        
                     |                 |                                        
                     C                 C
454       1516932   ....A.............G..                                         1516912
454       1492876   ............A......                                           1492858
454       159180    ..............                                                159167
454       536112    ..............A....CTT.......                                 536140
454       1284379   ...................                                           1284397
                    \                                                           
                    |                                                           
                    A
454       506396    ............T.T....                                           506414
454       182841    ...................                                           182859
454       1666892   .........G..A......                                           1666910
                    \                                                           
                    |                                                           
                    A
454       847889    ..............                                                847876
454       851573    ..............                                                851560
445       147487    ...........-.......                                           147470
445       1587716   ....C..............                                           1587734
445       1627929   ....C..............                                           1627947
445       43427     .....................                                         43448
                     \                                                          
                     |                                                          
                     C
445       112473    ....A...........A..                                           112455
445       194034    ...................                                           194013
                     \                                                          
                     |                                                          
                    CCT
445       451531    ...................                                           451513
                    \                                                           
                    |                                                           
                    T
445       1524496   ..................                                            1524513
445       182791    .............                                                 182779
445       849457    .....C.........T...                                           849439
445       141289    ...................                                           141267
                     \                                                          
                     |                                                          
                    ACTT
445       146931    ...................                                           146909
                     \                                                          
                     |                                                          
                    ACTT
445       154264    ...................                                           154246
445       1657514   ...A.......TT......                                           1657532
445       493672    ...................                                           493654
445       437146    ...................                                           437164
445       469562    .......A...........                                           469544
445       558258    ..............T....C.A.......A...                             558292
                                         \                                      
                                         |                                      
                                        AA
445       28624     ...........T.......                                           28642
445       824211    ...................                                           824191
                     \                                                          
                     |                                                          
                    CT
445       235685    .................                                             235701
445       571745    .G.................                                           571763
445       643408    ...........G...G..G..                                         643388
404       75775     .....A.............                                           75756
                      \                                                         
                      |                                                         
                      A
404       75498     .....A.............                                           75479
                      \                                                         
                      |                                                         
                      A
404       334384    .....CC..............                                         334404
404       1839748   ..................                                            1839765
404       1615467   ..............                                                1615453
                     \                                                          
                     |                                                          
                     C
404       202743    .......T.....T......                                          202762
404       439020    ....AC............                                            439003
402       590762    ............ATT.A..CT........A...                             590794
402       596785    ............ATT.A..CT........A...                             596817
402       572584    ..............                                                572571
402       1616792   .....................AAA.........                             1616824
402       1327008   ..............                                                1327021
402       1590188   ...................                                           1590206
402       569279    ...........T..                                                569292
402       707503    .................                                             707487
402       917811    ...................                                           917793
402       1704078   A..C.......T.......                                           1704060
402       924868    ..C............G....                                          924848
                     \                                                          
                     |                                                          
                     C
402       650134    ............T.TGA...A.....G..                                 650106
402       574190    ..............                                                574177
402       1075288   ...A...............                                           1075270
402       682659    ................                                              682643
                      \                                                         
                      |                                                         
                      T
402       1071267   ....................T.CA.A.......                             1071235
402       1075068   ....................T.CA.A.......                             1075036
402       431752    ..............                                                431766
                     \                                                          
                     |                                                          
                     C
402       443100    ..............                                                443114
                     \                                                          
                     |                                                          
                     C
402       628430    ............T.....                                            628449
                     \                                                          
                     |                                                          
                    CT
402       84021     T............T..A..                                           84039
402       653941    .......T...........                                           653959
402       1740589   ......A............                                           1740571
398       592459    .................A.--CT..........                             592491
                     \                                                          
                     |                                                          
                    CC
398       273589    ..........A....                                               273575
398       276027    ..........A....                                               276013
398       285285    ..........A....                                               285271
398       1092153   .............T.....                                           1092171
398       1094568   .............T.....                                           1094586
398       359531    .................C..G...                                      359506
                     \                                                          
                     |                                                          
                    AT
398       340381    .......T...........                                           340402
                      \                                                         
                      |                                                         
                    CTG
398       1366765   ...........T..........                                        1366786
398       716316    .................                                             716332
                    \                                                           
                    |                                                           
                    ACT
398       1625700   .......-...T...G.....                                         1625719
398       1635546   .......-...T...G.....                                         1635565
398       1089724   T....C........                                                1089711
398       345482    ..............T..                                             345498
398       1552250   .................A..-.....CGG.....G.C...                      1552212
                    \                                                           
                    |                                                           
                    T
398       1553979   .................A..-.....CGG.....G.C...                      1553941
                    \                                                           
                    |                                                           
                    T
398       1566651   ..............                                                1566638
398       1009935   ..................                                            1009918
398       1390827   .................                                             1390811
398       571715    ..............T....                                           571697
398       1419500   ....................                                          1419481
398       512853    ...................                                           512835
398       150171    ...................                                           150153
398       1750805   ...........T.........                                         1750785
398       180431    ...................                                           180452
                     \                                                          
                     |                                                          
                    CTT
292       986858    .................                                             986842
292       1253230   .....................                                         1253250
292       2297579   ...........T.......                                           2297597
                    \                                                           
                    |                                                           
                    T
292       629832    .......GT..........                                           629850
292       634147    .......GT..........                                           634165
292       1126485   .............T.....                                           1126467
292       1131302   .............T.....                                           1131284
292       557726    ............A.T....                                           557744
203       2386938   ...................                                           2386920
203       2003303   ....-............                                             2003288
203       309366    ................A..C.--A.......                               309394
203       2941589   ...................                                           2941607
203       1956785   ..................                                            1956802
203       2191137   ..............T....                                           2191119
175       1048258   .......T...T.......G.A.AAA.......                             1048226
175       1101496   ---.AC...............                                         1101479
175       429210    ................A..                                           429228
175       436020    ................A..                                           436038
175       1343262   ....................                                          1343281
175       244674    ..T................                                           244656
175       731147    ...................CT.....                                    731172
175       2060735   ...................                                           2060717
175       1047630   ..T................                                           1047650
                     \                                                          
                     |                                                          
                    CT
175       208431    ...................                                           208413
175       2604575   ....A............C..T....A.......                             2604543
175       1242368   ...................                                           1242350
175       139647    ...........G........                                          139666
175       260229    ...........T.......                                           260211
175       499076    ..............                                                499063
175       1501848   ....T..............                                           1501830
175       388242    ..T..............                                             388226
175       1512684   ...........G..                                                1512671
175       13989     .............A.....AT.A..A...A...                             13955
                      \                                                         
                      |                                                         
                     CT
175       933368    ...............                                               933382
175       936994    ...............                                               937008
175       1038115   ............T.T....                                           1038133
                    \                                                           
                    |                                                           
                    AA
175       56958     .A...C...............                                         56978
175       333417    ...................                                           333399
175       2645314   ...........G...                                               2645300
175       698246    ..T...........                                                698259
175       3173885   ..............                                                3173872
175       3176613   ..............                                                3176600
175       261801    ..CA...............                                           261783
175       784173    ....A.........                                                784186
175       120822    ..............A....                                           120840
175       126122    ..............A....                                           126140
175       897006    ...A................G........A...                             896973
                                       \                                        
                                       |                                        
                                       C
175       2973640   ............G........                                         2973620
137       3005119   ...................                                           3005101
                    \                                                           
                    |                                                           
                    A
137       1504513   .A..............A..                                           1504495
137       1442144   ...................                                           1442162
137       2894566   ................A..                                           2894584
137       461482    ..............                                                461495
137       466240    ..............                                                466253
137       43179     ...................                                           43197
                    \                                                           
                    |                                                           
                    TC
137       1367924   ..............                                                1367911
101       3603618   .G............T....CT......                                   3603646
                      \                                                         
                      |                                                         
                     TA
101       1243841   ............                                                  1243852
101       1138980   G.............T....                                           1138962
101       2171564   ................C..                                           2171546
101       2783284   G......T...........                                           2783302
101       2871518   ...................                                           2871499
                       \                                                        
                       |                                                        
                       A
101       3990049   ..............T....                                           3990031
101       3771425   .............T.....                                           3771443
101       2762922   ......A.............G...                                      2762945
101       2766758   ......A.............G...                                      2766781
101       3493723   ................                                              3493738
                    \                                                           
                    |                                                           
                    T
101       2840949   .................G...                                         2840969
101       2846629   ...........T.....                                             2846613
101       943400    ...................                                           943419
                     \                                                          
                     |                                                          
                     A
101       3394164   ..............T....                                           3394182
101       3063616   ...........T...                                               3063602
101       2750360   ...................C.AC.AA.......                             2750328
101       1078793   ...................                                           1078775
101       1155166   .....................                                         1155146
101       3055530   ...................                                           3055548
                    \                                                           
                    |                                                           
                    T
101       1277945   ................A..                                           1277927
101       1864715   ..............                                                1864702
                    \                                                           
                    |                                                           
                    AT
101       3320461   ..............                                                3320448
101       301197    ...A.................                                         301177
101       3531544   ..............                                                3531531
101       434111    ..............                                                434098
101       1116506   ..............                                                1116493
                    \                                                           
                    |                                                           
                    A
101       3342056   .............TT....                                           3342074
101       1368545   ...A..........T..                                             1368561
101       1764534   ...A...........T...                                           1764516
101       3411270   ..............T.....                                          3411250
                      \                                                         
                      |                                                         
                      T
101       3959665   ..............T.....----.....A...A..                          3959696
101       761572    .........G...A.....                                           761590
101       1090652   ....A..T.............                                         1090632
101       2661235   ............T......                                           2661253
101       2665420   ..........C...T......                                         2665400
101       1096316   .............                                                 1096304
101       2876660   .....C.............                                           2876642
101       2944024   ............T....                                             2944008
                    \                                                           
                    |                                                           
                    T
101       2948389   ............T....                                             2948373
                    \                                                           
                    |                                                           
                    T
101       2950997   ............T....                                             2950981
                    \                                                           
                    |                                                           
                    T
60        762804    ..........C...                                                762790
                        \                                                       
                        |                                                       
                        A
60        2818365   .......A...........C.A.......A....                            2818332
60        1215629   ....A............                                             1215645
60        3602622   ..A........T....A..-.AAAA........GAA.G.A..A........A...       3602676
                                                                   \            
                                                                   |            
                                                                   A
60        3605718   ..A........T....A..-.AAAA........GAA.G.A..A........A...       3605772
                                                                   \            
                                                                   |            
                                                                   A
60        2159137   ...........T..T..G...                                         2159157
60        4128110   ..............                                                4128123
60        4131340   ..............                                                4131353
60        2185282   ...........T.......                                           2185300
60        2945857   G......T...........                                           2945839
60        688432    ...........T..T.A....                                         688452
60        2134546   ...A.......T..T...                                            2134563
60        652153    ..............                                                652166
60        201695    ...............                                               201709
56        2726318   ...........T.......                                           2726342
                     \                                                          
                     |                                                          
                    CCTGGC
56        1654783   ..............T....                                           1654765
56        1892450   .................                                             1892466
                    \                                                           
                    |                                                           
                    TCT
56        2263439   .................                                             2263455
                    \                                                           
                    |                                                           
                    TT
56        3442260   ..................                                            3442277
                    \                                                           
                    |                                                           
                    TC
56        1324636   .........G.......                                             1324652
56        2125766   ...................                                           2125784
56        2607676   ..............T....                                           2607658
56        2596192   ..............T...                                            2596175
56        1908932   ...T.............                                             1908948
56        1365391   ..................                                            1365410
                     \                                                          
                     |                                                          
                    GC
56        1733679   ...A............A...                                          1733660
56        3023991   ...................                                           3023970
                     \                                                          
                     |                                                          
                    CTC
56        3044319   ...................                                           3044298
                     \                                                          
                     |                                                          
                    CTC
56        1471272   .................                                             1471256
56        2728403   ..............T....                                           2728385
56        4650671   T..................                                           4650651
                     \                                                          
                     |                                                          
                    CT
56        3450562   .................                                             3450546
56        2212344   ...AA..............                                           2212326
56        3265388   .....C...........                                             3265372
56        4730416   ..A...........A.....                                          4730435
56        4612460   ...................                                           4612478
56        4684503   .....................                                         4684483
56        4562713   .................A.CAA.A.....A...                             4562681
56        846797    ..A..................                                         846777
56        4658387   ...................                                           4658407
                      \                                                         
                      |                                                         
                     CT
56        1873327   ..................                                            1873308
                         \                                                      
                         |                                                      
                        GG
56        1874682   ..................                                            1874663
                         \                                                      
                         |                                                      
                        GG
56        1953384   ..............                                                1953371
56        1198746   ...................                                           1198764
                    \                                                           
                    |                                                           
                    T
56        862889    ...................                                           862909
                      \                                                         
                      |                                                         
                     CT
56        2551895   ...AA.........                                                2551882
56        2856841   ..........C....                                               2856857
                     \                                                          
                     |                                                          
                    CC
56        3846173   ........T..G..T....                                           3846155
56        2979209   ..C...........                                                2979196
                    \                                                           
                    |                                                           
                    T
56        1306115   ..A...............                                            1306132
56        2716055   ...................                                           2716037
56        2303521   ...................                                           2303539
                    \                                                           
                    |                                                           
                    T
56        812744    ...................                                           812762
56        2635231   ...................                                           2635213
56        2154691   ...................                                           2154673
56        3423990   ...................                                           3423972
                    \                                                           
                    |                                                           
                    T
56        3438049   ...................                                           3438068
                         \                                                      
                         |                                                      
                         G
56        956964    .............                                                 956976
56        973311    ...T......C....                                               973325
56        2505450   ...................                                           2505432
56        4240205   ...........G......TCT........                                 4240177
56        4661662   ..................                                            4661679
56        4662906   ..................                                            4662923
56        80468     ..........C.....                                              80453
56        4552996   .................                                             4552980
56        1771174   ...................C.AAA.....T..                              1771206
                      \                                                         
                      |                                                         
                      T
56        2046802   ...A...............                                           2046820
56        1902437   ..............T....                                           1902458
                     \                                                          
                     |                                                          
                    CTC
56        2080977   ...................-.T.......T...                             2081008
56        2087586   ...................-.T.......T...                             2087617
56        4233374   ........C.........-..-T.....G....                             4233404
56        1608393   ..................                                            1608410
56        1050929   ..............T...                                            1050912
56        3285843   ...................                                           3285861
56        769376    ............T.T....                                           769358
56        2940378   ...................                                           2940360
56        902919    ..A................                                           902901
56        1304998   ............T......                                           1304980
56        1947070   .CA.A..............                                           1947052
56        2068785   .....G.............                                           2068803
56        1468982   ..............T.....A....T...                                 1468953
                    \                  \                                        
                    |                  |                                        
                    A                  G
56        1922334   .......A.....A.....                                           1922352
56        3614129   ....A..............                                           3614147
56        3086615   ...A.............G..                                          3086596
56        1798564   ...................                                           1798582
56        789614    ...........                                                   789624
56        3062865   ..........A........                                           3062884
                     \                                                          
                     |                                                          
                     C
24        3771857   ................A..                                           3771875
24        5666032   ...A.............                                             5666050
                     \                                                          
                     |                                                          
                    CT
24        5393977   .CA..................                                         5393997
24        3730167   ...A...........                                               3730153
24        3843915   ............TT.....                                           3843933
                    \                                                           
                    |                                                           
                    T
24        4792968   ...................                                           4792950
24        5392242   ..............T.A....                                         5392262
24        5069665   ..................                                            5069682
24        5080068   ..................                                            5080085
24        5085683   ..................                                            5085700
24        2267878   ...................                                           2267896
24        3225259   ...................                                           3225238
                     \                                                          
                     |                                                          
                    CCT
24        4868563   .....................                                         4868540
                     \                                                          
                     |                                                          
                    CAC
24        3463097   ...................                                           3463079
24        3498951   ...........T.......---A..A.......                             3498922
24        2963096   ...................                                           2963114
24        3604656   ...AA..T...........                                           3604674
24        3969179   ...T...............                                           3969161
24        3972146   ...T...............                                           3972128
24        3980976   ...T...............                                           3980958
24        4807157   .....C.............                                           4807175
24        5536804   ............T......                                           5536822
24        4269003   ...................                                           4269021
24        4391240   ............A.......                                          4391218
                      \                                                         
                      |                                                         
                    CTT
24        4376239   ....A..............C.T.......A....                            4376206
24        4380653   ....A..............C.T.......A....                            4380620
24        5281154   ..TAA..............                                           5281136
24        2623153   ..................                                            2623170
24        4437295   ...........A.........                                         4437275
24        5269513   ..................                                            5269530
24        4472399   ................A..                                           4472381
24        4299812   ...........-.......CT.....                                    4299788
24        4310404   ...........-.......CT.....                                    4310380
24        5053096   .CT...............                                            5053113
24        4037440   .............A.....                                           4037459
                     \                                                          
                     |                                                          
                     A
24        5133661   ............T...                                              5133646
24        2389282   .................                                             2389298
24        4531792   ...........T...G...                                           4531774
24        4543842   ...........T...G...                                           4543824
24        4548750   ...........T...G...                                           4548732
24        4553658   ...........T...G...                                           4553640
24        4432223   ....A...........C....                                         4432203
24        3183528   ...................                                           3183546
24        5842477   ...................                                           5842495
24        5258918   ................A...T....A...A...                             5258886
24        2870497   ..............T....                                           2870516
                     \                                                          
                     |                                                          
                     C
24        2881085   ..............T....                                           2881104
                     \                                                          
                     |                                                          
                     C
24        3056544   ...................                                           3056563
                     \                                                          
                     |                                                          
                     C
24        2576740   .............T.....                                           2576722
24        2807949   ....A............                                             2807933
24        4426533   ............T...A..                                           4426551
24        4428957   ............T...A..                                           4428975
24        3890198   .C.A...............                                           3890216
24        4277412   ....AA.............C.A.......A...                             4277380
                    \                                                           
                    |                                                           
                    T
24        5655531   .............T.....                                           5655552
                     \                                                          
                     |                                                          
                    CCT
24        5662852   .C..................                                          5662871
24        6176284   .............T.....                                           6176302
24        6181525   .............T.....                                           6181543
24        6187479   .............T.....                                           6187497
24        6192713   .............T.....                                           6192731
24        6200737   .............T.....                                           6200755
24        2038953   ...A.......T..T.....                                          2038934
24        2078120   ..............                                                2078107
24        5007278   ..T................                                           5007296
24        4299450   ...........T..T....CTA....T...                                4299421
24        4310038   ...........T..T....CTA....T...                                4310009
24        4224775   ............T......                                           4224793
24        3152504   ....A......A..                                                3152491
24        3757365   T...........T........                                         3757385
24        4582357   .........T.......C..                                          4582376
24        5418305   .........G.........                                           5418286
                     \                                                          
                     |                                                          
                     C
24        4537725   .......TG.C........                                           4537707
24        4560253   .......TG.C........                                           4560235
24        4143164   ......C............                                           4143146
24        5409259   ...........T..T.....                                          5409278
24        6205257   ...................                                           6205275
24        3904537   ...........A.......                                           3904555
24        5057760   ..T................                                           5057779
                        \                                                       
                        |                                                       
                        A
24        4083568   ...................                                           4083550
24        3870178   T..................                                           3870160
0         7980721   ...........T.......                                           7980739
0         9283993   ...A........                                                  9283980
                     \                                                          
                     |                                                          
                    AA
0         1133575   ...................                                           1133554
                      \                                                         
                      |                                                         
                    ACT
0         7604863   ...A........T......CT......G.A...                             7604895
0         7606248   ...A........T......CT......G.A...                             7606280
0         7612329   ...A........T......CT......G.A...                             7612361
0         10595005  ..A................                                           10595023
0         7418899   ....T..T...........                                           7418917
0         8097023   .....................                                         8097043
0         7401253   .............T.....                                           7401235
0         1933920   ............A......                                           1933902
0         7151172   ...................                                           7151190
0         7815255   ............AT.....                                           7815273
0         1543699   ............T........                                         1543679
0         7725760   ................A....                                         7725740
0         7515870   ....................                                          7515851
0         10609240  .......T...........                                           10609222
                    \                                                           
                    |                                                           
                    T
0         10614641  .......T...........                                           10614623
                    \                                                           
                    |                                                           
                    T
0         4357735   ............T...A...A....A...A...                             4357767
0         7414185   .............T.....                                           7414167
0         8442703   ...........G......                                            8442720
0         10007028  ....A..............                                           10007046
0         1542291   .........G.........                                           1542309
0         10257557  ..A...............                                            10257574
0         7971958   ...................C.AAAA........                             7971926
0         7785125   ....A...........                                              7785140
0         1546933   .........T..T......                                           1546915
0         7631444   .....C........                                                7631457
0         3512712   ...................                                           3512694
0         9878025   ......C............C.A...........                             9878057
0         1553814   .....................                                         1553794
0         1346650   ..T.............A...                                          1346631
0         10523376  .............T.....                                           10523358
0         9453937   ....................                                          9453956
0         1464742   ..............T..                                             1464726
0         9140492   ..............                                                9140479
0         9535893   ...............G...                                           9535875
0         10129511  ...................                                           10129492
                     \                                                          
                     |                                                          
                     C
0         757379    ..............A.....                                          757360
0         6598238   ..............TG....                                          6598219
0         7411528   ....C..............C.........A...                             7411493
                                         \                                      
                                         |                                      
                                       TAA
0         7425879   .............G.....                                           7425861
0         7953971   .......T...T.......                                           7953989
0         5862864   .........C.........                                           5862846
0         7153424   ...................                                           7153442
0         9277770   .................                                             9277752
                                \                                               
                                |                                               
                               AT
0         10485616  ..............T..                                             10485600
0         10511987  ...................                                           10511969
                    \                                                           
                    |                                                           
                    AT
0         1466617   ................                                              1466602
0         1477566   ................                                              1477551
0         9662853   ..............T....                                           9662871
0         10057537  ....-..............                                           10057520
0         9880074   ............T......                                           9880056
0         10740726  T..................                                           10740744
0         1651558   ....C..............                                           1651540
0         686197    ..............T....                                           686179
0         10525694  ..............T......                                         10525673
                     \                                                          
                     |                                                          
                     C
0         5256817   ..............                                                5256804
0         7770562   ........G.....                                                7770575
0         801454    .............                                                 801442
0         7964996   ..........CT.......                                           7964978
0         9950116   ..............                                                9950129
0         881999    ...................                                           881981
0         889613    ...................                                           889595
0         9301236   ............T.......                                          9301255
0         7924616   .......T..........G..                                         7924596
0         7960982   ...A..........                                                7960969
0         10417885  ............T.....                                            10417868
0         1120030   ...T...............                                           1120012
0         9843495   ...........                                                   9843505
                    \                                                           
                    |                                                           
                    T
0         6377005   ..................                                            6376988
0         10279186  .............A.....                                           10279207
                     \                                                          
                     |                                                          
                    CTC
0         1497063   .......T...........                                           1497045
0         7625443   ..............T....                                           7625425
0         1409759   ..A................                                           1409777
0         10465277  ............T......C..                                        10465256
0         1352969   .............T...                                             1352953
                    \                                                           
                    |                                                           
                    A
0         1513052   ...................                                           1513070
0         823408    ..............                                                823421
0         1368756   ...................                                           1368738
0         10393047  ....................T.....G..-...A.T..T...G...                10393092
                      \                                                         
                      |                                                         
                      T
0         1119055   .CA.........T......                                           1119037
0         4805769   ...A..........                                                4805782
0         7896642   ...................                                           7896623
                     \                                                          
                     |                                                          
                     C
0         2062320   .....A.............                                           2062302
0         6961755   ...A.................                                         6961775
0         1730617   ...................                                           1730599
0         5250102   ..............A....                                           5250084
0         10765208  .......T.............                                         10765228
0         5774143   ...T...............                                           5774161
0         7494243   ...A...............                                           7494262
                     \                                                          
                     |                                                          
                     C
0         10367120  ....T................                                         10367140
0         10373918  ....T................                                         10373938
0         7958700   ..............                                                7958713
0         9074526   .................                                             9074510
0         1350091   ....A.........                                                1350078
0         9039095   ...................                                           9039113
0         929212    ...................                                           929230
0         929448    ...................                                           929466
0         10235776  ...................                                           10235758
0         7719743   ....T.............                                            7719760
0         131071    ..............                                                131058
0         4449278   ..............                                                4449265
1964      42126     A...........A......C.A.......                                 42154
1964      42517     A...........A......C.A.......                                 42545
1964      211488    ............                                                  211499
1964      197701    ...................                                           197719
1964      229279    .CT.................                                          229260
1939      7047      ........C........                                             7063
1340      138173    .......TG..........CT.TAA........                             138205
1340      140829    .......TG..........CT.TAA........                             140861
1340      144215    .......TG..........CT.TAA........                             144247
1340      145036    .......TG..........CT.TAA........                             145068
1227      185276    ...........-.......                                           185293
1227      99808     .........G.........C..........                                99838
                                         \                                      
                                         |                                      
                                         A
1227      305274    ..A................                                           305256
1053      141386    ...........T......                                            141403
1053      800960    ..................                                            800943
                    \                                                           
                    |                                                           
                    T
1044      610205    ..........G...A....                                           610223
1044      583448    ..A...............                                            583465
1044      580947    ..A...............                                            580964
1044      585949    ..A...............                                            585966
1044      199581    ...A.............                                             199597
1044      638547    ..............TG....                                          638528
1044      465122    ...........-.......CT.A....                                   465097
1044      361721    ......G.C.C.....A..                                           361703
1044      300643    ...............                                               300657
968       79143     ............T......                                           79125
968       490480    ......C..............                                         490459
                     \                                                          
                     |                                                          
                     T
968       867123    ....A.........                                                867136
968       679297    .......A...........                                           679315
968       874897    ....A.........                                                874910
968       875097    ....A.........                                                875110
968       856816    ....A..T............                                          856795
                      \                                                         
                      |                                                         
                     CT
968       56424     ..................                                            56407
968       388807    .............A.....                                           388825
968       868426    ....................                                          868445
968       458755    .......T.....T......                                          458774
968       747103    ...........T.......                                           747121
968       697174    ...................                                           697192
968       471630    ...................                                           471612
968       473260    ...................                                           473242
787       617221    .C.................                                           617239
787       77402     .............                                                 77390
787       779322    ..............                                                779335
787       736849    ...........T..T...G..                                         736829
787       20697     .................                                             20716
                     \                                                          
                     |                                                          
                    CTC
787       344073    .................                                             344090
                     \                                                          
                     |                                                          
                     C
787       120648    A................                                             120632
787       219995    .........G.........                                           219977
787       540145    ...A...........                                               540131
787       214830    ...........T.T......                                          214849
787       445599    ............                                                  445610
787       345199    .................                                             345215
787       22025     ............T......                                           22045
                     \                                                          
                     |                                                          
                    CC
787       1163797   ...................                                           1163779
787       613475    ..............                                                613488
787       136456    .............                                                 136468
787       745873    ..............                                                745889
                     \                                                          
                     |                                                          
                    CTC
787       722430    .................                                             722446
787       761140    ...................                                           761158
787       806637    ...........T.......C.A..AA.....                               806667
787       87919     ...............G...                                           87939
                      \                                                         
                      |                                                         
                     CT
787       37256     ..............                                                37243
787       560625    .............T......                                          560644
787       565381    .............T......                                          565400
787       1057751   ..............                                                1057738
787       364339    ...............G....                                          364358
759       507059    ........-........                                             507044
680       585571    ..................                                            585588
680       587036    ..................                                            587053
680       1213642   ...................                                           1213624
680       125971    ..A........A.....                                             125987
680       866277    ..A.................                                          866258
680       202049    ........C..T.......                                           202031
                    \                                                           
                    |                                                           
                    TT
680       103292    ...................                                           103310
680       726923    .................                                             726906
                     \                                                          
                     |                                                          
                     C
680       12672     ...................                                           12690
                    \                                                           
                    |                                                           
                    T
680       245348    ....T.............                                            245331
680       1229090   ..................                                            1229073
680       730222    .........G.........                                           730204
680       711110    ..............T....                                           711128
680       94825     ...........A..T.....G.A.A....A........                        94786
                                               \                                
                                               |                                
                                              AG
680       1321006   ..............T...                                            1321023
680       725401    .................                                             725417
680       163855    ...................                                           163873
680       689055    .A.................                                           689073
612       1329652   ...........T.....                                             1329636
612       537774    ..................                                            537757
612       547095    ..................                                            547078
612       636615    ...................                                           636597
612       218582    ...A.............                                             218598
612       1252732   ...................                                           1252750
612       1286263   ...................                                           1286242
                       \                                                        
                       |                                                        
                     TGG
612       1441436   ..............T....                                           1441418
612       779141    .............                                                 779153
                    \                                                           
                    |                                                           
                    T
612       1269614   .......A........C..                                           1269596
612       1204684   .............                                                 1204672
612       563669    ....A..............                                           563649
                      \                                                         
                      |                                                         
                     AT
612       719626    ....A.........T.....                                          719645
612       1438185   ...AA..G...........                                           1438203
603       94803     ..............                                                94790
603       390188    .....C.............CA..AA....A...                             390156
603       73639     G..................CT..A.....A..                              73670
603       429959    ...................                                           429941
603       260230    ...........T.....                                             260214
603       240733    ..............T....                                           240715
603       187160    ...................C.A..AA...A...                             187128
603       86541     ....A..............                                           86559
603       82699     ...........T........                                          82718
603       191679    ...CA.......TT.....                                           191697
603       191993    ...CA.......TT.....                                           192011
603       140349    ....................                                          140368
603       108224    .........C...T.....                                           108244
                      \                                                         
                      |                                                         
                     AA
603       98469     ...A.................                                         98449
603       153997    ................A..                                           154015
603       367672    .........T.........                                           367654
603       254647    ................A..                                           254629
603       278073    ..T..................                                         278053
599       599161    .......T.............                                         599141
599       1291811   ....A..............C.A....                                    1291786
599       1292532   ....A..............C.A....                                    1292507
599       734260    ....................                                          734241
599       315549    .......T............                                          315530
599       623381    ...................                                           623363
599       1126168   ..............T....                                           1126186
                    \                                                           
                    |                                                           
                    T
599       1130753   ..............T....                                           1130771
                    \                                                           
                    |                                                           
                    T
592       1520965   T..................                                           1520983
592       643925    ...A................T.A....                                   643951
592       163556    ..................                                            163539
592       166050    ..................                                            166033
564       219754    ............T....                                             219738
564       784720    ......C.......T..                                             784704
564       351829    ...T.....G.........CT........                                 351800
                     \                                                          
                     |                                                          
                     T
564       851758    .......T......                                                851745
564       867546    .......T......                                                867533
564       1492561   ............T......                                           1492579
564       412675    .............T.....                                           412693
564       489703    ..............T....                                           489721
564       422834    ...........-.T......G...A...                                  422808
564       1030794   ...AA............                                             1030810
564       1250113   ...................                                           1250092
                      \                                                         
                      |                                                         
                    TCT
564       967415    .....................                                         967435
564       793367    ............T......                                           793385
564       1210230   T......A...-.......                                           1210213
                    \                                                           
                    |                                                           
                    A
564       103822    ..............                                                103835
564       913744    ...A...............                                           913762
564       1501468   ............T......                                           1501486
                    \                                                           
                    |                                                           
                    T
564       1522614   ...A...............                                           1522632
564       931189    ................                                              931174
564       165212    ....A...............                                          165231
                    \                                                           
                    |                                                           
                    TCTG
564       798420    ....................                                          798439
564       773930    ...................                                           773948
564       1540960   ..................                                            1540977
564       968587    .............                                                 968599
564       121976    .....................                                         121956
564       1279050   ...................                                           1279032
474       1309414   ...........-.......                                           1309431
474       1225403   ..............TG....                                          1225384
474       1480295   ...........T....                                              1480280
474       395288    ..T.................                                          395269
474       1264730   ....A..............                                           1264712
474       1122054   ............T......CA.AAA............                         1122090
474       1465390   ................A..                                           1465369
                       \                                                        
                       |                                                        
                     CTG
474       1154937   ..............                                                1154950
474       1404019   ..............T......                                         1404040
                     \                                                          
                     |                                                          
                     C
474       1319188   A....C.............                                           1319170
474       1268758   T..................                                           1268737
                     \                                                          
                     |                                                          
                    CTT
474       1400718   ...................                                           1400738
                     \                                                          
                     |                                                          
                    CT
474       1396122   ...................                                           1396142
                     \                                                          
                     |                                                          
                    CT
474       1303565   ..A................                                           1303546
                      \                                                         
                      |                                                         
                      C
474       1233398   ...................                                           1233379
                      \                                                         
                      |                                                         
                      T
474       1140185   ..................                                            1140202
473       563220    ...................                                           563202
473       817373    ..A........T.T.....                                           817355
473       840512    ...................                                           840530
473       492733    ...................                                           492751
473       1262356   .........G.........                                           1262374
473       1277270   ...........-.......                                           1277253
473       840115    ....A.............                                            840098
473       1138031   ...A.C.............                                           1138013
473       1431446   ...........T........T..A.A...C...                             1431478
473       1349797   ...................                                           1349779
473       1353812   ...................                                           1353794
473       1125525   ............T......                                           1125543
473       1047281   ..............T....                                           1047299
473       1074753   ...A...............C.---AA.......A....CC.A....                1074711
473       371159    .....A.............                                           371177
                    \                                                           
                    |                                                           
                    A
473       439550    ...........T.T.....                                           439568
473       724569    ............T......                                           724590
                     \                                                          
                     |                                                          
                    CTA
473       949618    .........C.........                                           949600
473       836630    ..............                                                836643
473       1128484   ..C................                                           1128504
                       \                                                        
                       |                                                        
                      CA
473       775536    T.............T....                                           775517
                     \                                                          
                     |                                                          
                     G
473       1044883   ...A..........                                                1044896
473       1048693   ...A..........                                                1048706
473       1169940   ..........A........                                           1169958
458       1259078   ..................                                            1259095
458       559612    .......T...........                                           559594
458       563854    .......T...........                                           563836
458       568558    .......T...........                                           568540
458       572710    .......T...........                                           572692
458       577104    .......T...........                                           577086
458       525991    ...................                                           525973
458       1147696   ................                                              1147711
458       525196    ...................                                           525178
458       1025351   ...................                                           1025369
458       548421    ..A................                                           548403
458       608855    ..................                                            608872
458       617567    ..................                                            617584
458       1267219   ..................C..                                         1267199
458       1270908   ..................C..                                         1270888
458       506587    ...................                                           506609
                     \                                                          
                     |                                                          
                    AGCC
458       1398171   ...A.............                                             1398155
458       495768    ............TT....                                            495785
458       1437021   ...A.................                                         1437001
318       2054327   ...........T.....                                             2054343
318       1371276   .............A.....                                           1371294
318       210427    ...................                                           210445
318       1178707   .................                                             1178691
318       1676783   ....A...........A..                                           1676765
318       2284243   ...................                                           2284261
318       1903894   ..A....A...........AA.AAA........AG...AA....G..........       1903832
                                      \                                         
                                      |                                         
                               ACAAAAAA
318       1798709   ...........-........                                          1798691
318       1903292   ..............T....                                           1903274
318       2095502   T.A.........                                                  2095491
318       226300    .................                                             226316
318       506599    T...........G......                                           506581
318       1353279   ...................                                           1353260
                      \                                                         
                      |                                                         
                      T
318       423980    ...................                                           423959
                     \                                                          
                     |                                                          
                    ATC
318       737543    .....................                                         737563
318       26469     ...................                                           26449
                      \                                                         
                      |                                                         
                     CT
318       772819    ...........T.T....                                            772802
318       1831095   ...A..........A....                                           1831113
318       1943497   ...................-.A.......A..                              1943467
318       396858    ...................                                           396876
318       330987    ...................C.---A........                             330956
                      \                                                         
                      |                                                         
                     TT
318       1296807   ...............                                               1296822
                      \                                                         
                      |                                                         
                      T
318       259861    .............T....                                            259878
318       518115    ..........C.......                                            518098
318       1786146   .................                                             1786162
318       220016    .....A............G..                                         219996
318       1705032   ...................-.T.....G..                                1705060
318       65053     ...........T.....                                             65069
318       728428    ...T..............                                            728445
318       385250    ...A...............                                           385232
318       1176081   ...A.................                                         1176061
289       2107643   ........C....T.....                                           2107625
289       1126764   ...T............C..                                           1126746
289       1702070   ............T......                                           1702088
289       1753442   ............                                                  1753431
211       2733787   ................A..                                           2733769
211       2385954   ...................                                           2385935
                     \                                                          
                     |                                                          
                     G
211       2525161   ..............T...                                            2525178
211       2726072   ..............T....CA....                                     2726096
                    \                                                           
                    |                                                           
                    ACT
211       612322    ..............                                                612309
211       1422926   ...................                                           1422908
211       1361367   ...................                                           1361348
                     \                                                          
                     |                                                          
                     C
211       2068514   ............T.T....                                           2068532
211       2272482   .................                                             2272466
211       1864235   .CTT...............                                           1864253
211       2328703   ....A..............                                           2328683
                     \                                                          
                     |                                                          
                    CA
211       1211442   ...................                                           1211460
211       782587    ...................                                           782605
                    \                                                           
                    |                                                           
                    TTT
211       1145445   ....A.......T......                                           1145427
211       2629602   A...A....G...                                                 2629614
211       2417492   ....................                                          2417511
211       2437401   ....................                                          2437420
211       777485    ..............A......                                         777465
211       1687281   .............T.....                                           1687263
211       216983    ...................                                           216965
211       198772    ..............T....                                           198790
211       2092897   ....................                                          2092876
                     \                                                          
                     |                                                          
                    CT
211       2751599   ....T..............                                           2751581
211       2575554   ............T.....                                            2575537
211       844506    ..A....A...........                                           844524
211       1899924   ....A.......T.....                                            1899941
211       2529551   ...T...............                                           2529571
                      \                                                         
                      |                                                         
                     CT
211       368993    T...............C..                                           368975
211       2595236   ..A................                                           2595218
211       1521340   ..................                                            1521357
                    \                                                           
                    |                                                           
                    T
211       2410692   .......T.G...........A...A...A...                             2410724
211       2430610   .......T.G...........A...A...A...                             2430642
211       2131093   ....A..............                                           2131111
                    \                                                           
                    |                                                           
                    T
211       2722963   ................                                              2722978
211       400763    ..............TG...C..                                        400784
211       2407344   ..........                                                    2407335
211       2909369   ............T.T....                                           2909351
211       408221    ...........                                                   408231
211       2900619   ...................                                           2900601
211       1686962   ..A.A..............                                           1686944
211       2732000   ...........T.......                                           2732018
211       2102980   T.................                                            2102963
211       2512588   ...........T....T...A....A...A.......                         2512551
                                       \                                        
                                       |                                        
                                       T
211       2089845   ..A..........                                                 2089857
211       1497474   ............T......                                           1497456
211       2416429   ..............                                                2416442
211       2436338   ..............                                                2436351
211       678060    .A............T....                                           678078
211       2227251   ........C...........                                          2227270
211       1336934   ...................                                           1336952
211       2848747   ..C................                                           2848766
                       \                                                        
                       |                                                        
                       C
211       2368928   ....A............                                             2368944
211       2454232   ...................                                           2454250
211       1357162   .....................                                         1357182
211       367184    ...................                                           367202
211       258920    ....A..A......T....                                           258938
211       1042574   ................T..                                           1042556
211       2639974   AC.........A.......                                           2639956
211       2109025   ...............                                               2109011
211       2198796   ..................                                            2198779
211       2404329   ...................                                           2404311
211       2700575   ..............                                                2700588
211       510241    ..............                                                510254
211       987172    ............T......                                           987190
211       1015037   ....A..............                                           1015018
                     \                                                          
                     |                                                          
                     C
211       2101670   ...................                                           2101651
                      \                                                         
                      |                                                         
                      T
211       73454     ..............                                                73467
211       621264    ....................                                          621245
                    \                                                           
                    |                                                           
                    T
211       2660238   ...................                                           2660219
                     \                                                          
                     |                                                          
                     C
193       148352    .............                                                 148340
193       233064    ...T............                                              233079
193       1635241   .CA................                                           1635259
193       1983475   ...........T.......                                           1983457
193       1571891   ...................                                           1571909
193       1213078   ..............TG.....                                         1213058
193       2273055   ...........T.T.....                                           2273073
193       2844823   ............A......                                           2844841
193       2489778   ..A................                                           2489796
193       1635431   ...A...............                                           1635450
                     \                                                          
                     |                                                          
                     A
193       1794738   ...................CTT.......A....                            1794771
193       326755    ...................                                           326773
193       2076086   ..T...........TT....G.....G..A...                             2076054
193       1222004   ................A..                                           1222022
193       1679992   .................                                             1680008
193       1758082   ............T......                                           1758064
193       2864029   ...............                                               2864043
193       1821434   ...................                                           1821416
193       138457    ...................                                           138475
193       1499756   ...........T.......                                           1499774
193       233566    ...................                                           233584
193       1078450   ...................                                           1078468
193       1659469   ...................                                           1659487
193       2311437   ............T...T..                                           2311455
                    \                                                           
                    |                                                           
                    T
193       1971054   ....A...TT.......                                             1971038
                    \                                                           
                    |                                                           
                    A
193       159114    ......C...........                                            159131
193       461276    ..............A......                                         461256
193       1344967   ........C............                                         1344947
193       1359931   ........C............                                         1359911
193       1782204   ..............                                                1782191
193       746318    ............A.......                                          746298
                      \                                                         
                      |                                                         
                      T
193       1203955   ...........T..T....                                           1203974
                     \                                                          
                     |                                                          
                     C
193       2327810   ........G..........                                           2327828
193       1203029   ..................                                            1203046
                    \                                                           
                    |                                                           
                    T
193       2318810   .CT........T..                                                2318823
193       2611904   ...C.............A...                                         2611884
193       781466    ....................                                          781447
193       2225988   ...........-.......                                           2225971
193       1934920   ..AA.................                                         1934899
                     \                                                          
                     |                                                          
                     C
193       1709209   ...A...............                                           1709190
                     \                                                          
                     |                                                          
                     C
191       1073139   ............T......                                           1073157
191       2315495   ........C.....                                                2315482
                    \                                                           
                    |                                                           
                    CCT
191       2164486   .CT................                                           2164504
191       2726521   ....A........T.....                                           2726503
191       2732262   .C...........T.....                                           2732244
191       916370    ..............                                                916383
191       2215844   ...A...............                                           2215862
                    \                                                           
                    |                                                           
                    T
191       542546    .............T.....                                           542564
191       1558371   ..............T....                                           1558353
191       481032    ............T......                                           481050
191       562518    .................                                             562534
191       2270956   ..A................                                           2270974
191       928254    ...................                                           928272
191       784668    .G.........T....A..                                           784647
                     \                                                          
                     |                                                          
                    GCT
190       683402    .........T.....                                               683388
190       620581    ..............                                                620594
190       589662    ..............T....                                           589644
190       505035    .C.A...............                                           505017
190       256977    ..............                                                256990
190       559870    T..................                                           559888
190       2058329   ......G............                                           2058347
190       564683    ...A...............                                           564665
190       2070962   .............                                                 2070950
190       2081792   .............                                                 2081780
190       245853    ...................                                           245835
190       1417092   ..A................                                           1417110
190       448749    ...................                                           448767
190       763476    ...................                                           763458
190       226214    ...........T.....C...                                         226234
                    \                                                           
                    |                                                           
                    A
190       324651    .G.................                                           324669
190       726549    .......A...........                                           726531
190       393693    ..........C....T.A...                                         393713
190       2135065   ....C......T.......                                           2135046
                               \                                                
                               |                                                
                               A
190       1170917   ...................C..                                        1170938
190       882475    ..A...........                                                882462
190       1467442   ...........T.....A..                                          1467461
190       126898    ...................                                           126916
190       3012041   ..............A...-..--TA.........A...-..C.C..-T...A......    3011989
190       292052    ..A.................                                          292071
190       908509    .....................                                         908529
                    \                                                           
                    |                                                           
                    T
190       1634240   .............                                                 1634228
190       918326    .A.A...............CT........A..                              918357
190       930392    ....................T.CTAA.......                             930425
                    \ \                                                         
                    | |                                                         
                    A A
190       414995    ..............T....                                           415013
190       427107    ..............T....                                           427125
190       560586    ..............T.....                                          560567
190       1171156   -..T...............                                           1171173
190       190677    ....A..T...T.......                                           190695
190       1503493   ...................                                           1503511
190       2066489   ...................                                           2066507
                    \                                                           
                    |                                                           
                    T
190       2023384   ............T.......                                          2023365
190       101412    .....A.............                                           101393
                      \                                                         
                      |                                                         
                      T
190       254532    ..............                                                254546
                     \                                                          
                     |                                                          
                     C
190       664048    ..............T....                                           664067
                     \                                                          
                     |                                                          
                     A
190       1718752   .............T.....                                           1718734
                    \                                                           
                    |                                                           
                    T
190       413904    ...................                                           413922
190       426016    ...................                                           426034
190       308518    ...................                                           308536
190       709396    .A.....T...T........                                          709415
190       1758535   ................A..                                           1758554
                     \                                                          
                     |                                                          
                     T
190       2875384   .............                                                 2875372
190       1022610   ...................                                           1022592
190       1430627   ...AA.................                                        1430606
190       1431470   ...AA.................                                        1431449
190       305686    .........G.........                                           305704
190       2026958   ..............                                                2026971
190       1496838   .......T...........CT.......                                  1496811
190       1921956   ....A.......T......                                           1921938
190       1269090   .CAA.................                                         1269070
190       454345    .........T.........                                           454363
190       1122602   ..............                                                1122615
190       369052    ................                                              369067
190       1977329   .CAA.................                                         1977349
190       681237    ............T...T....                                         681217
190       1576374   ..................                                            1576357
190       1670863   ...........G....A..                                           1670845
190       1304970   ...A...............                                           1304990
                      \                                                         
                      |                                                         
                     CT
190       1728333   ...................                                           1728352
                     \                                                          
                     |                                                          
                     A
190       1100711   ................                                              1100727
                      \                                                         
                      |                                                         
                      T
190       1517200   ...................                                           1517218
190       460329    ..................                                            460346
190       461861    ..................                                            461878
190       1335974   ................                                              1335991
                      \                                                         
                      |                                                         
                     CT
190       763733    ..............T......                                         763713
190       2751011   ..............T....                                           2750992
                         \                                                      
                         |                                                      
                         G
190       1672493   ........C..........                                           1672511
                    \                                                           
                    |                                                           
                    T
190       586269    ...................                                           586251
190       631365    ..............T..                                             631381
190       570846    .....C...........                                             570862
                    \                                                           
                    |                                                           
                    T
186       1338504   T.AA...A...........                                           1338486
186       2352089   ...................                                           2352071
                    \                                                           
                    |                                                           
                    T
186       249957    ...................                                           249939
186       1179002   ..............T....                                           1179023
                     \                                                          
                     |                                                          
                    CGC
186       1218696   ..............T....                                           1218717
                     \                                                          
                     |                                                          
                    CGC
186       2174900   ...T...............                                           2174879
                     \                                                          
                     |                                                          
                    CTC
186       1993257   ...........T..T..                                             1993241
186       298482    ................C..                                           298464
186       1933420   ...........T......T.A........A...                             1933452
186       1892489   ...........T......-.T........A...                             1892520
186       1451894   ...T...............C.TAA.T...T....A..                         1451930
186       826487    .....A............TCT...A.G..A....                            826520
186       1813153   ...AA..............                                           1813171
186       363890    ............A.......                                          363869
                      \                                                         
                      |                                                         
                     CT
186       479365    ....................                                          479346
186       486708    ....................                                          486689
186       1321760   ...............                                               1321774
                    \                                                           
                    |                                                           
                    T
186       527508    ..........C........                                           527490
186       1582990   ...................                                           1583008
186       1564606   .......T......                                                1564593
186       196105    ....A..............                                           196123
186       488168    ............T......                                           488150
186       1698939   ..............T....                                           1698957
186       2016168   ................C....AA.A....A...                             2016136
                    \                                                           
                    |                                                           
                    T
186       1086499   ....A.............C..                                         1086519
186       1095923   ....A.............C..                                         1095943
186       2175265   ....A..............                                           2175245
                     \                                                          
                     |                                                          
                    CT
186       408731    ...................                                           408749
186       2466285   ..............                                                2466298
186       781662    ....................                                          781681
186       1808421   .......T..                                                    1808412
                    \                                                           
                    |                                                           
                    A
186       352144    ...................                                           352162
186       1180977   .A....C...                                                    1180986
186       1220670   .A....C...                                                    1220679
186       1256023   T..CA..............                                           1256041
186       1130504   ...................                                           1130522
186       1846995   ..............T....                                           1846977
186       2466876   ...A..........                                                2466863
186       488894    T...........T....C.-.T.....---...A.A...A.T......C.....        488943
186       423592    ..CT..............                                            423609
186       1540750   ............T......                                           1540768
186       1852029   ..............T....                                           1852047
186       545543    ..................                                            545526
186       801193    .............TT....                                           801175
186       797985    .............T....                                            798002
186       377606    ...................                                           377624
176       2055334   ...................                                           2055316
176       1018711   .......A.............                                         1018732
                        \                                                       
                        |                                                       
                        A
176       2728974   A............T.....                                           2728992
176       441583    ....A..............C.A..AA...A...                             441551
176       2771474   ..........ATG......                                           2771456
176       842918    .CA................CT....TT..A...                             842886
176       2753669   ..........A...                                                2753656
176       2072085   .......T..AT.......                                           2072103
176       2843015   ...................                                           2842997
176       2658283   ..A...............G..                                         2658303
176       2764862   ......C............                                           2764844
                    \                                                           
                    |                                                           
                    CT
176       2849338   ..............                                                2849351
176       1110302   ...........T.......                                           1110320
176       413362    ..................                                            413382
                     \                                                          
                     |                                                          
                    CTC
176       2166365   ..AT...T...........                                           2166347
176       2408208   ..........C......                                             2408224
176       2261039   .........G.........                                           2261021
176       2258141   ...................                                           2258159
156       2471376   .A.A............T....                                         2471356
156       81027     ..............                                                81040
156       3228850   ..T..............                                             3228833
                        \                                                       
                        |                                                       
                        A
156       3301099   ...............T...                                           3301117
156       2184575   ...................                                           2184557
156       1309921   ....A..............                                           1309903
156       2189127   ...................                                           2189145
156       2435518   ...................                                           2435536
156       2142890   .............T.....                                           2142872
156       2385907   ...................                                           2385925
156       3061051   .................                                             3061035
156       3064534   .................                                             3064518
156       705833    ..............                                                705820
156       726628    ..............                                                726615
156       2109751   ..............T.....                                          2109770
156       219680    ..............T.....T...A........A..                          219715
156       1133646   ..A...........A....                                           1133664
156       2796179   ..............T....                                           2796161
156       461608    ..A.................                                          461589
156       2935029   ...................                                           2935048
                      \                                                         
                      |                                                         
                      A
156       3202170   .............A.....                                           3202188
                    \                                                           
                    |                                                           
                    T
156       1023547   ....T.........                                                1023560
156       3058073   ................C..                                           3058091
156       2301425   ...............                                               2301439
                    \                                                           
                    |                                                           
                    T
156       788858    ..............                                                788845
156       2467455   ..A...............-G.A.A.....A...                             2467424
156       2471960   ............T.T....                                           2471942
156       2134541   ..A......G.....G...                                           2134523
156       2791879   ..TT................                                          2791899
                        \                                                       
                        |                                                       
                        T
156       533406    ...........T..T..                                             533390
156       1251310   ...................                                           1251292
156       2196379   .............T.......                                         2196359
156       2478431   T........G..T...                                              2478446
156       1020794   .......T........T..                                           1020776
156       1437642   ........G............                                         1437622
156       1439314   ........G............                                         1439294
156       3136549   ...C...............                                           3136567
156       1479218   ..................                                            1479200
                      \                                                         
                      |                                                         
                      T
156       746715    ..A................                                           746695
                          \                                                     
                          |                                                     
                         GT
156       2727022   ...................                                           2727040
151       2556715   ....................                                          2556696
151       3118379   .....................AA..A...A...                             3118347
151       2034290   ...................                                           2034272
151       1324800   ...................                                           1324818
                    \                                                           
                    |                                                           
                    T
151       3121349   .....................A.......A...                             3121316
                                         \                                      
                                         |                                      
                                         A
151       3124060   .....................A.......A...                             3124027
                                         \                                      
                                         |                                      
                                         A
151       1289485   ...........T.......                                           1289467
151       2788255   ................A..                                           2788273
151       602693    ..T....A...T...T..C..                                         602673
151       2393049   ..A...........                                                2393062
151       3053095   ...A....C.....                                                3053108
151       352827    ..................                                            352845
                     \                                                          
                     |                                                          
                     C
106       1011477   ..............T....C.........A..                              1011439
                     \                   \                                      
                     |                   |                                      
                    CTT               CAAA
106       1024902   ..............T....C.........A..                              1024864
                     \                   \                                      
                     |                   |                                      
                    CTT               CAAA
106       3655963   ...T...............                                           3655945
106       268547    ....A..G...........                                           268565
106       4020329   ...................                                           4020311
106       965658    ...A..............                                            965675
106       2226      ..............T....                                           2244
106       949435    ...................                                           949417
106       3854364   ..A.T........T.....                                           3854382
106       3186971   ...................                                           3186989
106       3195510   ...................                                           3195528
106       3203811   ...................                                           3203829
106       1543019   ............T......-.A..AA...T....                            1543051
106       3511798   ...................                                           3511780
106       904327    ..............                                                904340
106       3058946   ...................                                           3058928
106       2923432   .............T.....                                           2923414
106       2798344   ..............                                                2798331
106       2800570   ..............                                                2800557
106       537863    ....T..............                                           537843
                      \                                                         
                      |                                                         
                     CT
106       911383    .........T......A..                                           911364
                     \                                                          
                     |                                                          
                     C
106       470826    ....A..............                                           470844
                    \                                                           
                    |                                                           
                    T
106       473391    ....A..............                                           473409
                    \                                                           
                    |                                                           
                    T
106       480374    ....A..............                                           480392
                    \                                                           
                    |                                                           
                    T
106       489242    ....A..............                                           489260
                    \                                                           
                    |                                                           
                    T
106       2898566   ..............T....                                           2898548
106       2535125   ..T..................                                         2535104
                        \                                                       
                        |                                                       
                        A
106       2791581   ..A.-...C............                                         2791600
106       2794324   ..A.-...C............                                         2794343
106       741226    ...................                                           741244
106       1323196   ...................                                           1323214
106       776994    .....G...........                                             776977
                      \                                                         
                      |                                                         
                      T
106       2899023   ...A...............                                           2899041
                    \                                                           
                    |                                                           
                    T
106       1181721   ...............G..                                            1181704
106       461173    ...A.....-..........T........A...                             461204
106       468319    ...A.....-..........T........A...                             468350
106       475969    ...A.....-..........T........A...                             476000
106       962734    ..A...........                                                962747
102       2785458   ...................                                           2785440
102       3724479   .CA................                                           3724461
102       2225992   ....................                                          2225973
102       1160564   .............T.......                                         1160544
102       3814318   ..............                                                3814331
102       2415041   ............T......                                           2415061
                      \                                                         
                      |                                                         
                     CT
102       3489795   ....A...............                                          3489814
102       3993209   ....AG......A.T......                                         3993229
                    \                                                           
                    |                                                           
                    A
102       1216067   ...........T.T.....                                           1216049
102       3938677   ................A..                                           3938695
102       2675953   .............T.G...                                           2675971
102       3016194   ..............T...                                            3016177
102       1562634   ...............T...                                           1562653
                      \                                                         
                      |                                                         
                      T
102       3770016   .............T......A.....                                    3769990
                                       \                                        
                                       |                                        
                                       C
102       3772533   .............T......A.....                                    3772507
                                       \                                        
                                       |                                        
                                       C
102       3727643   .............T.....                                           3727661
93        750091    ................                                              750074
                     \                                                          
                     |                                                          
                    CT
93        2728269   ...AC..............                                           2728287
93        401288    ...........TG......                                           401306
93        449817    ..............T......                                         449797
93        472925    T.................                                            472942
93        3257880   ................A..                                           3257862
93        2698108   ..................                                            2698125
93        2477461   ..CA...............                                           2477443
93        581815    ...........-.......                                           581798
93        2151925   .......T...........                                           2151943
93        2278313   ....A......T......                                            2278296
93        2892947   ...........A..T....                                           2892965
93        2828310   ..........A........-.........                                 2828338
                     \                                                          
                     |                                                          
                     C
93        2394086   .................                                             2394070
93        2736854   ..............TG....                                          2736835
93        2463468   A......T...........                                           2463450
93        1482389   T............T.....                                           1482371
93        286217    T..........-.......                                           286234
93        2986435   ............TA....                                            2986418
93        875120    ...................                                           875138
                    \                                                           
                    |                                                           
                    T
93        879357    ...................                                           879375
                    \                                                           
                    |                                                           
                    T
93        884151    ...................                                           884169
                    \                                                           
                    |                                                           
                    T
93        2749521   ................A....                                         2749501
93        2440274   ...................                                           2440256
93        2450962   ...................                                           2450944
93        2928985   .................                                             2929001
93        2448008   ...................                                           2448026
93        3104273   .......T...T.....                                             3104257
93        3111616   .......T...T.....                                             3111600
93        3285501   ...................                                           3285483
93        3206397   ..............T....                                           3206415
93        3264447   .A.......G.A....C..                                           3264429
93        3145559   ....................A.....G..                                 3145530
                                       \                                        
                                       |                                        
                                       C
93        2453721   A......T...........                                           2453703
93        2467399   A......T...........                                           2467381
93        2673387   T.............T.....T.....T...G..                             2673354
                                           \                                    
                                           |                                    
                                           T
93        3378918   .........G...A.....                                           3378899
                     \                                                          
                     |                                                          
                     C
93        4095436   ..............T....                                           4095454
                    \                                                           
                    |                                                           
                    T
93        338798    ....................                                          338779
93        293068    ...............T...                                           293086
93        2920694   ..A...........T..                                             2920678
90        1019833   ..C............G...CT.A......A...                             1019798
                       \                                                        
                       |                                                        
                     CTA
90        3565170   ...........T.......                                           3565188
90        3705116   .................                                             3705132
90        1889015   ..................                                            1888998
90        1894023   ..................                                            1894006
90        2337616   .............A.....                                           2337598
90        3654732   .............T.....                                           3654714
90        3655493   .............T.....                                           3655511
90        3661379   .............T.....                                           3661361
90        2534781   .............T..A..                                           2534799
90        2745802   .....................                                         2745782
90        2755021   .....................                                         2755001
88        2068365   .................A..T....                                     2068340
                      \                                                         
                      |                                                         
                      A
88        1528735   ..A................                                           1528717
88        1320853   ............A......                                           1320835
88        1010618   .....C.............                                           1010600
88        1017278   .....C.............                                           1017260
88        1802215   ...................                                           1802197
88        1319732   .............T....                                            1319749
88        975874    ....A..............                                           975892
88        1300587   ...................                                           1300569
88        3443434   ...................                                           3443416
88        3450010   ...................                                           3449992
88        1882873   ..............                                                1882860
88        1175115   ..................GC.A......                                  1175142
88        185220    .........G.........                                           185238
88        1453397   ....A...............                                          1453416
                    \                                                           
                    |                                                           
                    T
88        125113    ...A..............                                            125130
88        7529      ..............T....                                           7547
88        1807932   T............T.....                                           1807914
88        1201666   ...................                                           1201647
                     \                                                          
                     |                                                          
                     C
88        1742618   ................A..                                           1742636
88        1763739   ................A..                                           1763757
88        1274792   .C.........T..T....                                           1274810
88        1281137   .C.........T..T....                                           1281155
88        1375928   T...................                                          1375909
88        1860591   .............T..C..                                           1860573
88        807586    ............T......                                           807568
37        3525022   ................C..                                           3525004
37        3137367   T..................                                           3137385
37        3795338   .....G...G...........                                         3795318
37        1473078   .C.............                                               1473064
37        1526687   .............TG....                                           1526666
                     \                                                          
                     |                                                          
                    CAC
37        422438    ...........T.......                                           422456
37        2671305   .............                                                 2671292
                     \                                                          
                     |                                                          
                     C
37        1676580   ..C.................TAA......A...                             1676547
                                       \                                        
                                       |                                        
                                       C
37        3649032   .........G.........                                           3649014
37        3168743   ...................                                           3168761
37        2670569   ............A.T....                                           2670587
37        2886219   ..A...........T......                                         2886239
37        2491814   ..............                                                2491827
37        3651485   ...........-.......                                           3651468
37        458788    ............T...T..                                           458769
                     \                                                          
                     |                                                          
                     T
37        84597     ...................C.A..TT...A...                             84565
37        3053938   ............T......                                           3053920
37        1052935   ..............                                                1052948
37        2412216   ..................T..                                         2412236
37        1417717   ....A.................                                        1417738
                    \                                                           
                    |                                                           
                    T
37        1419145   ....A.................                                        1419166
                    \                                                           
                    |                                                           
                    T
37        672144    ...........G.....A.C.CA......A....                            672178
                                         \                                      
                                         |                                      
                                         A
37        3798313   ........C....A.....                                           3798331
37        541036    ............T......                                           541054
37        145677    ..............                                                145664
37        2812025   ...A...............                                           2812043
                    \                                                           
                    |                                                           
                    T
37        3935359   ....C..............                                           3935377
37        3021319   .......A...........                                           3021301
37        3062853   .......A...........                                           3062835
37        2014684   T..A............A..                                           2014702
37        1028292   ..............                                                1028279
37        2475062   ..A.................                                          2475081
37        1873039   .............T.....                                           1873057
37        1879644   .............T.....                                           1879662
37        3281979   ....A....G....T.....                                          3281960
37        3287286   ....A....G....T.....                                          3287267
37        384650    .....................                                         384670
37        543918    ...................                                           543900
37        1630537   G....G......G......                                           1630555
37        2847245   .............TT....                                           2847263
                    \                                                           
                    |                                                           
                    T
37        3137616   ................C..                                           3137598
37        2051351   ...........                                                   2051361
37        2859854   .G............                                                2859841
37        3171471   ..................                                            3171488
37        118020    ..................                                            118001
                     \                                                          
                     |                                                          
                    AC
37        3136046   ........C.....T...                                            3136029
37        2565680   ...........T.....                                             2565664
37        1223709   .............T.......                                         1223729
                    \                                                           
                    |                                                           
                    TT
37        1668658   ...................                                           1668677
                              \                                                 
                              |                                                 
                              T
37        2042782   ...A............A..                                           2042800
37        1692607   ...........T.......C..                                        1692586
37        3151392   ...A................A...A....A...                             3151359
                                       \                                        
                                       |                                        
                                       C
37        937634    .........G......A..                                           937616
37        939984    .........G......A..                                           939966
37        2090502   ............A.....                                            2090485
37        2089425   ............A..                                               2089411
37        3991484   ..............A....                                           3991466
37        4001807   ..............A....                                           4001789
37        1458100   ..............T....                                           1458082
37        3669594   ..............                                                3669607
37        2149632   ...........G.......                                           2149650
37        3090649   ...T..............TC........                                  3090676
                    \                                                           
                    |                                                           
                    T
37        1786414   ..A..............                                             1786398
37        1794189   ..A..............                                             1794173
37        2538149   ..........A...A....C.A....                                    2538124
37        4217411   .............T.....                                           4217393
37        3736520   ...........-.......                                           3736503
37        3739156   ...........-.......                                           3739139
37        717667    .........G.T.......                                           717649
37        1383435   .......T........A..-.A....C....                               1383464
37        88923     ...........T.....                                             88939
37        4798211   .A..............A....                                         4798191
37        4806574   .A..............A....                                         4806554
37        2595558   ..............T.....---A.........                             2595529
37        3842764   ...................                                           3842746
37        1938395   .A.T............                                              1938410
37        2387550   ...A.................                                         2387530
37        4057238   ...........A........                                          4057219
37        3662221   ..........A...T....                                           3662239
37        1232998   .....C............                                            1233015
37        3167906   ................A..                                           3167924
37        2161222   ...................                                           2161204
33        5272624   ..T................                                           5272642
33        3334125   ............T..T.....                                         3334105
33        3341255   ............T..T.....                                         3341235
33        3344282   ............T..T.....                                         3344262
33        2750163   ...........T.......                                           2750181
33        4080709   .....G..............                                          4080728
33        881697    ...................                                           881715
33        882764    ...................                                           882782
33        476615    ............T.....                                            476598
33        3173597   ...........T..T....                                           3173579
33        4986992   ...................                                           4987010
33        3099234   .............T.....                                           3099216
33        1972782   ................A..                                           1972800
33        1978126   ................A..                                           1978144
33        3965531   ............A......-.T.......A....                            3965499
33        3100615   ....................                                          3100596
33        4224327   ...T.....G...T......                                          4224346
33        5425659   .................                                             5425675
33        5427553   .................                                             5427569
33        3296981   ...................                                           3296999
33        3582294   ...................-.T.C.A...A....                            3582326
                    \                                                           
                    |                                                           
                    T
33        4116222   .........C........                                            4116239
33        2054000   ....A.............-C......                                    2053976
33        4446936   .............T.....                                           4446954
33        3510021   .........G.........                                           3510039
                    \                                                           
                    |                                                           
                    A
33        4053847   ....A............                                             4053863
33        3855333   ..A..C.T..G.....A...                                          3855352
33        4697456   ...................                                           4697474
33        393609    ............T......                                           393591
33        2704446   ..T.................                                          2704465
33        3564206   ...................                                           3564224
33        2258854   .....C.............                                           2258872
33        4265481   ..............                                                4265468
33        1766093   ............T...A..                                           1766075
33        1768309   ............T...A..                                           1768291
33        1776260   ............T...A..                                           1776242
33        3119557   ...A...............CA........A...                             3119525
33        4338188   ...................                                           4338206
33        2886635   ............                                                  2886624
33        3318710   ................A..                                           3318692
33        2625512   ..................                                            2625495
33        4396583   ................T..                                           4396601
33        4655317   ..CAA............                                             4655301
33        3245459   ............T........                                         3245479
33        3322960   ...................CT....C..                                  3322933
33        3891358   ...CT..............                                           3891340
33        282242    ........T......T...                                           282224
33        3565125   ...........T..                                                3565112
33        4219783   .......T...........                                           4219765
33        313761    ....A........T.......                                         313741
33        2475987   ............T.T......                                         2476007
33        3515866   ................                                              3515881
33        4240332   ...T.......T......                                            4240349
33        3571879   ...................                                           3571861
33        412421    .CA................                                           412403
33        4228455   ...........A.....                                             4228471
33        2785694   T..................                                           2785712
33        3907499   ..A................                                           3907517
33        1527441   ..............                                                1527427
                     \                                                          
                     |                                                          
                     T
33        4246179   ...................                                           4246161
                    \                                                           
                    |                                                           
                    T
23        6060744   ............T......                                           6060726
23        562834    ...................                                           562816
23        2085417   ......C............                                           2085399
23        695092    .................                                             695076
```
