## Supplementary File S1B for "Recurrent erosion of *COA1/MITRAC15* demonstrates gene dispensability in oxidative phosphorylation": Supplementary_File_S1B.txt (part 667 of 732)

```
23        2082060   .......A...........                                           2082078
23        2299307   A..................                                           2299325
23        5991687   ....C...............                                          5991668
                    \                                                           
                    |                                                           
                    A
23        1980086   .CTA...............                                           1980068
23        5854177   ............T...                                              5854192
23        1206166   ..A.............T..                                           1206184
23        5845247   .................                                             5845263
23        4546283   ...................                                           4546265
23        6241601   ......C............                                           6241583
23        5364326   ...................                                           5364345
                     \                                                          
                     |                                                          
                     C
23        3346991   ...................                                           3346973
8         1697627   ..............                                                1697640
8         2489258   .............T....                                            2489241
8         3530256   ....................T............                             3530220
                                              \                                 
                                              |                                 
                                           GATA
8         3956139   ...................                                           3956121
8         3908299   ....................                                          3908321
                     \                                                          
                     |                                                          
                    CCT
8         4404368   ...AA..............CT..T.....                                 4404396
8         2066616   ..............T....                                           2066634
8         2584364   ........C........                                             2584380
8         6117392   ..A................                                           6117410
8         3365756   ..............                                                3365769
8         4040222   ...................C.A......                                  4040195
8         4046987   ...................C.A......                                  4046960
8         1432551   ...........A.....                                             1432535
8         2276907   ..A........G.TT....                                           2276925
                    \                                                           
                    |                                                           
                    TT
8         2282043   ..A........G.TT....                                           2282061
                    \                                                           
                    |                                                           
                    TT
8         3149622   ...................                                           3149604
8         3789133   ..............T.A....                                         3789113
8         3953816   ...........                                                   3953826
8         4247788   ...........T.T.......                                         4247808
                    \                                                           
                    |                                                           
                    T
8         3843296   .....C............                                            3843313
8         159930    ...................                                           159950
                      \                                                         
                      |                                                         
                     CT
5         3749410   ................A..                                           3749431
                      \                                                         
                      |                                                         
                    TCA
5         2031176   ...................                                           2031158
5         544325    .............T..                                              544310
5         1343321   ...........A.....                                             1343340
                     \                                                          
                     |                                                          
                    CTC
5         6140407   ..................                                            6140390
5         1535651   ..............                                                1535638
5         6813419   .....................                                         6813399
5         2249949   ..............T...T..                                         2249969
5         4397233   .................                                             4397217
5         3032499   ............T......CT.....                                    3032524
                    \                                                           
                    |                                                           
                    TCT
5         4437800   T..................                                           4437782
5         605220    .........G....T....C.T...                                     605244
5         2311014   ....................                                          2311033
5         1818287   .......G...........CT.CAA....A...GA..------...A..........     1818237
5         4275682   ..................                                            4275665
5         6255060   .......AG..........                                           6255078
5         6742912   .......T...........                                           6742930
5         1863242   ...............                                               1863256
5         5790959   .........G...A.......                                         5790939
5         5793879   .........G...A.......                                         5793859
5         5802280   .........G...A.......                                         5802260
5         3910201   ..............                                                3910188
5         3450395   ....A..............                                           3450413
5         3466575   ....A..............                                           3466593
5         5642640   ...............T...                                           5642658
5         2781241   ...................                                           2781223
5         6587911   ..........C...TG.....                                         6587931
5         4404196   ..A..................                                         4404176
5         3415601   ...A...............                                           3415583
5         715389    .....C.............                                           715407
5         2489411   ........T.....                                                2489397
                     \                                                          
                     |                                                          
                     T
5         5947350   ...A...............                                           5947370
                      \                                                         
                      |                                                         
                     CA
5         5716923   .................A..                                          5716904
                    \                                                           
                    |                                                           
                    T
5         713960    ..............T....CT.....                                    713935
5         5113746   ..-....T....                                                  5113756
5         4638747   ....A..............                                           4638726
                     \                                                          
                     |                                                          
                    CCA
5         4274310   ...........T.........                                         4274290
                    \                                                           
                    |                                                           
                    T
5         4169365   ...T.............                                             4169349
                    \                                                           
                    |                                                           
                    TT
5         4610403   .........T.T..T......                                         4610383
5         2170952   ....A..............                                           2170970
5         2269908   ..........C.....                                              2269893
5         5253161   ...................                                           5253143
5         2060551   ............T......                                           2060533
5         5846159   ...................                                           5846177
5         1788191   ..............T....                                           1788209
                    \                                                           
                    |                                                           
                    AG
5         1797119   ..............T....                                           1797137
                    \                                                           
                    |                                                           
                    AG
5         2525074   .A..............                                              2525059
5         2527154   .A..............                                              2527139
5         2529372   .A..............                                              2529357
5         1019377   ...A.................                                         1019357
5         3035330   ....A.C............C..                                        3035351
5         3511869   .............                                                 3511857
5         551796    ..................                                            551779
5         6358176   ..............                                                6358189
5         480766    -----..............                                           480753
5         3807287   ...................                                           3807305
5         3601036   ............T...T...                                          3601017
5         5408870   ...................                                           5408851
                           \                                                    
                           |                                                    
                           T
5         2814181   .....................                                         2814201
5         2815176   ...................                                           2815194
5         6531110   .............A.....                                           6531092
                    \                                                           
                    |                                                           
                    T
5         4612022   ...................                                           4612004
5         522743    ....A................                                         522763
5         523774    ....A................                                         523794
5         6303920   ....................                                          6303940
                     \                                                          
                     |                                                          
                     C
5         3645119   .............T.....                                           3645101
5         6697753   .A.................                                           6697771
5         37980     ............T......                                           37962
5         6365260   ...................                                           6365242
2329      50249     ...................                                           50267
1816      69476     .........G....T......                                         69456
1816      248355    .......-...........                                           248338
1816      129546    ...................                                           129528
1816      238612    .AAT.........T.....CT........A....                            238645
1816      52345     ...................                                           52326
                         \                                                      
                         |                                                      
                         G
1816      145335    .........G...T.G...                                           145317
1816      149061    .........G...T.G...                                           149043
1655      152367    ...........TT....                                             152383
1655      314344    ............T...                                              314329
1488      255838    ..A......G.........                                           255820
1488      454712    ...A...............                                           454730
1488      214763    .............T..C....                                         214784
                     \                                                          
                     |                                                          
                     G
1488      236302    ...................                                           236284
1488      237337    ...................                                           237319
1414      349950    ....A................                                         349970
1414      308642    ....A......G.......                                           308660
1414      368441    ...T.................                                         368461
1368      41624     .................                                             41640
1368      155746    ...A............                                              155761
1368      140630    ......C............                                           140612
1368      444610    T...............A..                                           444592
1368      436468    ........TC....T.....                                          436449
1368      309210    .............                                                 309198
1200      518990    ............TT.......                                         518970
1159      76718     ..............                                                76705
1159      519236    ...................                                           519218
1159      675203    ...........T.T..A..                                           675185
1159      382781    ...................                                           382800
                      \                                                         
                      |                                                         
                      T
1159      64304     ....A................                                         64284
1159      628579    ...................                                           628561
1159      633485    ..............                                                633472
1159      213353    ....................A.AAA.......                              213321
                     \                                                          
                     |                                                          
                     C
1159      440055    ................                                              440070
1159      485479    .............T.....                                           485461
1159      486751    .............T.....                                           486733
1159      478989    ...........T.......CT......GG....AG...T...                    479032
                                           \                                    
                                           |                                    
                                          GA
1159      288407    ...............G...                                           288425
1159      248986    ...................                                           249004
1159      709997    ...................                                           709979
1159      728544    ...................                                           728562
1159      731956    ...................                                           731974
1159      369673    ...................                                           369655
1159      218367    ..............T....                                           218385
1120      484595    ..T................                                           484614
                         \                                                      
                         |                                                      
                         A
1120      606814    .AC......G...........AAA.A.......A.....                       606775
                       \                                                        
                       |                                                        
                       A
1120      450726    .CT...........T......                                         450746
1120      465046    .................                                             465030
1120      673434    ...........G..T....                                           673416
1113      637164    .CT...........TG...C.AA.A....A..                              637133
1113      422243    ..A................                                           422225
1113      406371    ...A...........                                               406385
1113      42894     .................                                             42910
                    \                                                           
                    |                                                           
                    TCC
1113      755969    .................                                             755953
1113      780815    .................C.C.A..AA.......                             780850
                     \                                                          
                     |                                                          
                    CTG
1113      742572    ..............                                                742559
1113      87757     ....C..............                                           87739
                    \                                                           
                    |                                                           
                    T
1113      352265    .....................                                         352285
1113      30469     ............TT.....                                           30487
                    \                                                           
                    |                                                           
                    CA
1113      250609    .............T.......                                         250629
1113      470866    ....A..............                                           470884
1113      377174    ............T...                                              377159
1113      389521    .....G...........                                             389504
                          \                                                     
                          |                                                     
                          C
1113      175415    .......A.....T....                                            175432
1013      176905    ...................                                           176923
1013      178654    ...................                                           178672
1013      361410    ........C....                                                 361398
1013      364207    ........C....                                                 364195
877       314231    ......G......T....                                            314214
877       501504    ..............A..C...                                         501484
877       59606     ...........T.......CT.............                            59639
877       734200    ..............                                                734187
828       655968    ...................                                           655989
                     \                                                          
                     |                                                          
                    CTC
828       590313    ................A...G.....                                    590338
828       289879    ...................                                           289861
828       852439    .............T.....CT...A.G......                             852407
828       766120    ............T....                                             766104
828       925316    ..............                                                925329
828       715500    ...................                                           715518
828       403824    ..............                                                403810
                     \                                                          
                     |                                                          
                     C
828       802631    ............T....                                             802647
828       605221    ...................                                           605202
                     \                                                          
                     |                                                          
                     C
828       751613    ...A..............                                            751630
828       207694    ...................                                           207712
778       766293    ............                                                  766282
778       43581     .........G.......                                             43565
778       115790    ....A..............                                           115808
778       962304    .....................                                         962282
                      \                                                         
                      |                                                         
                     CT
778       52688     .CT................                                           52670
778       144757    ................                                              144772
778       743328    .........TG......C...                                         743348
778       751968    .........TG......C...                                         751988
778       839425    .CAA...............                                           839443
778       839555    .CAA...............                                           839573
778       882824    .CAA...............                                           882842
778       239002    ............T......                                           238983
                     \                                                          
                     |                                                          
                     C
778       925271    ..........C.......                                            925288
778       926793    ..........C.......                                            926810
778       1137004   ..A...G.............                                          1137023
778       612665    ..............                                                612678
778       408       .....................                                         428
778       586045    ...................                                           586027
778       258684    ...................                                           258702
778       119624    ...................                                           119642
745       363662    ...........T.......                                           363680
745       467936    .A...............                                             467920
745       172578    ..............                                                172565
745       755523    G......T...........                                           755505
724       105961    ....A.......T.T....                                           105979
724       215434    T.T................                                           215414
                       \                                                        
                       |                                                        
                      TT
724       854623    .....................                                         854600
                     \                                                          
                     |                                                          
                    CAT
724       25742     ............TT.....                                           25724
                    \                                                           
                    |                                                           
                    ATA
724       278936    ...........T..T....                                           278918
724       284344    .A.................                                           284362
724       352662    ...........T.........                                         352642
724       368307    .............T.....                                           368325
724       793022    ..A...........T...                                            793005
724       231918    ...............G...                                           231937
                     \                                                          
                     |                                                          
                     C
724       442199    ...........T.......                                           442181
724       761193    ............T.....                                            761176
724       768824    ............T.....                                            768807
724       842716    ...................                                           842698
724       294615    ..T.........T......                                           294597
724       433852    ..A................                                           433834
704       445033    ...................                                           445013
                      \                                                         
                      |                                                         
                     CA
704       229131    ....................                                          229112
704       72549     ...........-.......                                           72567
                     \                                                          
                     |                                                          
                     C
704       1002289   T..................                                           1002271
704       556887    ...................                                           556869
704       1104329   ..............T..                                             1104310
                     \                                                          
                     |                                                          
                    GGC
704       152782    ......C............CT........A...                             152815
                      \                                                         
                      |                                                         
                      T
704       575832    ....T............                                             575816
704       406390    .......A...........                                           406372
704       47826     T..............                                               47840
704       635871    ...........G.......                                           635853
655       226523    ...........T..                                                226510
655       234340    ...........T..                                                234327
655       1120114   .............T..A..                                           1120132
654       533416    .................                                             533434
                     \                                                          
                     |                                                          
                    CC
654       548404    .................                                             548422
                     \                                                          
                     |                                                          
                    CC
654       954984    ......C.............---..........                             955013
654       719865    ..A................                                           719883
654       117713    ...................                                           117694
                         \                                                      
                         |                                                      
                         G
654       121943    .G.................                                           121925
654       692286    ...T.............                                             692302
654       631466    ..............T....                                           631486
                     \                                                          
                     |                                                          
                    CT
654       1002780   ...A.................                                         1002758
                     \                                                          
                     |                                                          
                    GG
653       374241    ..............A...                                            374258
653       617108    ...T...............                                           617126
653       650868    ...........T........                                          650849
653       917443    T.........A.....A..                                           917461
653       897216    .............T.....                                           897198
634       415541    ..                                                            415542
634       1314432   .............A.CA..CA.....                                    1314457
634       1283295   ...................                                           1283313
634       1001407   ..............                                                1001420
634       1301124   ...T...............                                           1301142
634       288025    ..A................CT.AA.....C...                             288057
634       297380    ..A................CT.AA.....C...                             297412
634       714968    .C................                                            714951
634       391316    .........G........                                            391299
634       1446299   ..T...............                                            1446316
634       277805    .................                                             277789
634       721361    ...................                                           721379
634       722613    ...................                                           722631
634       445278    ...........T.......                                           445296
634       485690    T....C.....T.......                                           485708
634       492017    T....C.....T.......                                           492035
634       1008189   ...T............A..                                           1008171
634       529142    ..A..................                                         529162
634       15750     ...................                                           15732
                    \                                                           
                    |                                                           
                    T
634       500853    .................C.CA.T......                                 500825
634       34475     ..................                                            34458
634       457095    ....AC.............                                           457113
634       503492    .....C.............                                           503472
                     \                                                          
                     |                                                          
                    CT
634       1427631   .....................                                         1427651
                    \                                                           
                    |                                                           
                    GT
634       1391460   .........G....T.....--.AA........                             1391430
531       801316    ..A...........T....                                           801298
531       529337    .......T...........CT........A..T.AG.T......                  529382
                     \                                                          
                     |                                                          
                    CT
531       679784    .............T..A..                                           679766
531       1486082   ..............T.T...                                          1486101
                    \                                                           
                    |                                                           
                    T
531       628140    ...................                                           628159
                      \                                                         
                      |                                                         
                      T
442       1038143   ................                                              1038125
                     \                                                          
                     |                                                          
                    CCC
442       1313682   ...................                                           1313700
442       1314331   ...................                                           1314349
442       1555370   .......T......                                                1555383
442       1622518   ...TA..GG.......T...T.....G..A...                             1622550
442       1605776   ....A...........A..                                           1605758
442       1536917   ....................                                          1536936
442       1540701   ....................                                          1540720
442       1839498   ..................                                            1839481
442       862525    ..A.A..............                                           862543
442       662784    ..............T....                                           662802
                    \                                                           
                    |                                                           
                    T
442       667672    ..............T....                                           667690
                    \                                                           
                    |                                                           
                    T
442       680643    ..............T....                                           680661
                    \                                                           
                    |                                                           
                    T
442       864068    ..A.A..............                                           864086
442       899491    .....................                                         899471
442       902848    .....................                                         902828
442       912486    .....................                                         912466
442       852520    ...A........T......                                           852538
442       1630410   .............T....                                            1630427
283       1390827   ............TG.....                                           1390809
283       2308070   ....A............                                             2308054
283       637380    .A..............                                              637365
283       241401    .C............T......                                         241381
283       706979    ......G............                                           706961
283       1876306   ..................                                            1876289
283       745222    ..AA.................                                         745242
283       759228    ...................                                           759210
264       1144110   .....................ACAAA...T...G.....                       1144149
                     \                                                          
                     |                                                          
                     C
264       2368534   .A.....T.........                                             2368518
264       2327971   ............TT.....                                           2327953
264       2348967   ............TT.....                                           2348949
264       1303266   ...........T......                                            1303283
264       2533305   .CA.....G...A......                                           2533323
264       1353453   .............T.....                                           1353471
264       539233    G............                                                 539221
143       1641301   ..............                                                1641314
143       2176466   ...A...............                                           2176448
143       949998    ..........A........                                           949980
143       538191    .................                                             538207
143       1341342   ...A..............                                            1341325
143       1641129   .............                                                 1641117
143       167079    .................GG..A...                                     167103
143       257131    .........G..T.......                                          257150
143       1680173   ........C...........G....                                     1680149
143       536660    .................                                             536676
143       1753840   .................C..                                          1753821
                    \                                                           
                    |                                                           
                    T
143       1603778   ..................                                            1603795
143       2034216   ............T........                                         2034196
143       525233    ...................                                           525251
143       1415170   ...................                                           1415188
143       621185    ....A..............                                           621167
143       1643152   ...A...............                                           1643170
143       1959810   ...............                                               1959796
143       1681732   .....................                                         1681753
                     \                                                          
                     |                                                          
                     C
143       163356    ....A..............                                           163374
143       2073110   ...................                                           2073128
138       1149718   T............A..                                              1149733
138       2975689   ................C..                                           2975671
138       2982070   ................C..                                           2982052
138       2770524   ...........T......                                            2770541
138       2774005   ...........T......                                            2774022
138       2998197   ..............T....                                           2998179
138       1002157   ....A..............                                           1002139
138       706394    ..A................-................                          706430
                                              \                                 
                                              |                                 
                                             AA
138       718992    ..A................-................                          719028
                                              \                                 
                                              |                                 
                                             AA
138       711392    ..A...........T....-................                          711428
                                              \                                 
                                              |                                 
                                             AA
138       653248    ....................                                          653229
138       483161    ...................                                           483179
138       483520    ...................                                           483538
138       451962    ............TT.....                                           451980
122       1677021   .......A....T.G...                                            1677038
122       2895350   ....A.............                                            2895331
                      \                                                         
                      |                                                         
                     CT
122       496591    ....A..............                                           496573
122       1456195   ...................                                           1456213
122       3254112   ...................                                           3254130
122       3230166   ............T......                                           3230148
                    \                                                           
                    |                                                           
                    T
122       149361    ..............TG.....                                         149341
122       1429420   ....A...........C..                                           1429438
122       3074484   ...........                                                   3074494
122       3339941   .............T.....                                           3339959
122       1658625   ..A..C.............CT.T.A....A..                              1658593
                     \                                                          
                     |                                                          
                     C
122       2058248   ...................                                           2058267
                     \                                                          
                     |                                                          
                     C
122       1572623   ...................                                           1572642
                     \                                                          
                     |                                                          
                     C
122       3520254   .....................                                         3520234
122       1944552   ..........C........                                           1944534
122       2313199   ...................                                           2313217
117       3511416   ........G...T...A...                                          3511397
117       3591512   ...................                                           3591530
117       3051025   .....G.T........A..                                           3051043
117       2279197   ..............A..C..                                          2279178
                    \                                                           
                    |                                                           
                    T
117       2055722   .......A............                                          2055741
117       215843    ................A..C.A.......A...                             215877
                                         \                                      
                                         |                                      
                                        AA
117       3303649   ....................                                          3303668
117       3513581   ............                                                  3513570
117       3768966   .CT................                                           3768948
117       3736271   ..............T....CA..AA.....G..                             3736239
117       3266724   .....................                                         3266704
117       3204675   ..............T..                                             3204691
117       913315    .......T...........                                           913333
117       3106762   ................A...                                          3106781
117       3488162   ...................                                           3488141
                          \                                                     
                          |                                                     
                        TTG
117       3295597   ...................                                           3295578
                     \                                                          
                     |                                                          
                     C
117       2789619   ...................                                           2789637
117       3462943   ...T.C.......                                                 3462955
117       3372700   .........G...                                                 3372712
117       2891715   ...........T.....C...                                         2891735
117       3601329   ......A............                                           3601308
                     \                                                          
                     |                                                          
                    CCA
117       3528632   ....A...............                                          3528613
117       2958280   .A.A...............                                           2958262
117       3626216   ................C..                                           3626198
117       25565     ..............T....                                           25547
117       326689    ...................                                           326671
117       3301636   ......C............                                           3301654
117       3169041   ...................C.........A....                            3169076
                                         \                                      
                                         |                                      
                                        AT
117       1882364   ............T...A..                                           1882382
117       2898810   .......T...........                                           2898790
                      \                                                         
                      |                                                         
                     CT
117       3779917   .CA............T..                                            3779934
117       3380830   ...........                                                   3380820
117       2970982   ..A................                                           2970964
117       3645304   ...........A....                                              3645319
                    \                                                           
                    |                                                           
                    T
117       3733832   ...............G...                                           3733814
117       3466613   ..............T....                                           3466631
                    \                                                           
                    |                                                           
                    T
117       3766442   ...................                                           3766460
99        282625    ..............                                                282612
99        614276    .CT................                                           614294
99        885789    .................                                             885808
                     \                                                          
                     |                                                          
                    CCG
99        1108879   ................                                              1108896
                     \                                                          
                     |                                                          
                    CT
99        1304198   .......T...........                                           1304180
99        669405    ...A....T...........                                          669424
99        454085    .......A....T......                                           454067
99        737525    ...........A...-....A.....G..-....A..                         737490
                                       \                                        
                                       |                                        
                                       C
99        297652    ............                                                  297641
99        751217    .......T...........                                           751199
99        1130778   ............T......                                           1130796
99        178235    ..A..................                                         178255
99        2234025   ..............T....C.ACA.........                             2233993
99        131146    ..................                                            131163
99        270855    ...........T.......                                           270874
                     \                                                          
                     |                                                          
                     C
99        967238    ................A..                                           967257
                         \                                                      
                         |                                                      
                         G
99        48714     .............T.....                                           48735
                     \                                                          
                     |                                                          
                    CTC
99        2597648   ..A.A................                                         2597668
                    \                                                           
                    |                                                           
                    T
99        681943    .......T...........                                           681961
                    \                                                           
                    |                                                           
                    T
99        948353    ...................                                           948371
99        953885    ...................                                           953903
99        1100315   ..............T.....                                          1100335
                      \                                                         
                      |                                                         
                      T
99        3326068   ...........G........GT.....G..                                3326039
99        214511    ...................                                           214493
99        2309874   ....A.......T..T...CT.....                                    2309899
99        832160    .C.................CT........                                 832130
                      \                                                         
                      |                                                         
                     AC
99        3471131   .................                                             3471147
99        201194    ...A........                                                  201205
                    \                                                           
                    |                                                           
                    T
99        1059319   ...................                                           1059301
99        247126    .........G.........                                           247107
                     \                                                          
                     |                                                          
                     C
94        3622948   ....A...........A..                                           3622930
94        3353317   .................C...                                         3353340
                     \                                                          
                     |                                                          
                    CTC
94        2121016   ...........T....                                              2121031
94        1906011   ...........T.........                                         1906031
94        1395832   ............                                                  1395843
94        2817643   ..........G.....C..                                           2817661
94        1180421   T........G......A..                                           1180403
94        1283829   ...................                                           1283811
94        955444    ..............                                                955457
94        1689554   ...........                                                   1689543
                     \                                                          
                     |                                                          
                     T
94        4098382   .........G.........                                           4098364
94        3711558   ...........T.......                                           3711576
94        1924322   ...................                                           1924340
94        2148299   ...................                                           2148281
94        2031009   ............G......                                           2030991
94        4050048   ..............                                                4050035
72        4422393   ..........G..........                                         4422413
72        1591191   ...................                                           1591209
72        1423333   ...................                                           1423315
72        1430964   ...................                                           1430946
72        2940788   ...................                                           2940806
72        1418766   .......T...........CT....                                     1418790
72        2537957   ............A......                                           2537937
                     \                                                          
                     |                                                          
                    CT
72        4289742   ...TA..............                                           4289724
72        1392605   ............T.TG.A.AG...AA.......                             1392573
72        1504935   ............A...                                              1504920
72        4134634   ..TA...............                                           4134652
72        1331226   .................C.C......C..A.....                           1331185
                      \                  \                                      
                      |                  |                                      
                     CT              AAAAA
72        1309734   ...A............                                              1309749
72        3501010   .....C.....T......                                            3501027
72        3504800   .....C.....T......                                            3504817
72        1316324   ..........GT.......                                           1316343
                     \                                                          
                     |                                                          
                     C
72        1367209   ...................                                           1367191
72        2011607   ............T......                                           2011628
                      \                                                         
                      |                                                         
                    CTT
72        2016188   ............T......                                           2016209
                      \                                                         
                      |                                                         
                    CTT
72        1480817   ............A......                                           1480799
72        1295740   ..............T.....                                          1295721
                    \                                                           
                    |                                                           
                    T
72        1996823   ..............TG....                                          1996842
72        1628355   ...................                                           1628373
                    \                                                           
                    |                                                           
                    T
65        1712386   ....A..............                                           1712404
65        3432762   ............T......C..                                        3432739
                     \                                                          
                     |                                                          
                    AC
65        3467236   ...................                                           3467218
65        1783338   .A.....T...........                                           1783320
                    \                                                           
                    |                                                           
                    TC
65        3361413   .............                                                 3361401
65        2615581   A.............T.....G...                                      2615557
                      \                                                         
                      |                                                         
                      T
65        3211045   ...................                                           3211027
65        3660771   ............T......                                           3660753
65        1619106   ...A................AA...........                             1619139
                                       \                                        
                                       |                                        
                                       C
65        398324    ............T......                                           398342
65        2281895   ......A............                                           2281913
65        2732606   ..A.................                                          2732587
65        1760613   .............T..A...                                          1760594
65        1951173   ..............                                                1951186
65        3267220   ....A............A.CT.....                                    3267195
65        590375    .................                                             590359
65        1127837   ...................                                           1127819
                    \                                                           
                    |                                                           
                    T
65        2473245   ....T..............                                           2473227
65        795381    ...................                                           795400
                       \                                                        
                       |                                                        
                       T
65        19474     ...........T..                                                19487
65        338832    ..................                                            338849
65        341518    ..................                                            341535
65        1638275   .......T...........                                           1638293
                    \                                                           
                    |                                                           
                    AT
65        3424428   .CACA..............                                           3424410
65        3437063   .CACA..............                                           3437045
65        2403134   .......A....T.T....                                           2403152
65        3842354   .................                                             3842338
65        2601202   T......T......T....                                           2601184
65        2485574   .................                                             2485558
65        3052166   ...................                                           3052148
65        1771419   ..A.............A..-.T.T.A.......                             1771450
65        3237731   .......T....T.T....                                           3237749
65        1932065   .................                                             1932049
65        1933100   .................                                             1933084
65        3348141   ...................                                           3348123
65        3350263   ..C...........T....                                           3350281
                    \                                                           
                    |                                                           
                    T
65        2483419   .....G..............                                          2483400
65        2210177   ............T......                                           2210195
63        1661388   .CT..............                                             1661404
63        1902606   ...........T.......                                           1902624
63        1915633   ...........T.......                                           1915651
63        1418109   ...................                                           1418091
63        1422035   ...................                                           1422017
63        1928394   ...A.......TG.......                                          1928413
63        1931035   ...A.......TG.......                                          1931054
63        3012893   ............T......                                           3012875
63        972031    ...................                                           972013
63        1627903   ...........AT.....                                            1627886
63        1632478   ...........AT.....                                            1632461
63        228485    ..........C.......                                            228502
63        232411    ..........C.......                                            232428
63        2231088   ..............                                                2231101
63        1460341   .......GG............                                         1460361
63        819929    -..T...T...........                                           819912
63        1636223   ..............T...                                            1636206
63        2358951   T...................T...                                      2358974
63        744253    ...................                                           744235
63        152102    ...........T..A..--.......                                    152125
63        2681042   ...........T.......C.........A..                              2681011
63        1097614   ...................                                           1097632
63        1048444   .......A.............A......                                  1048471
63        1849326   ..............A..                                             1849310
63        2754870   ............T........                                         2754850
                    \                                                           
                    |                                                           
                    A
63        1238359   ................                                              1238344
63        856088    ......C............                                           856106
63        2415395   .............AT.....                                          2415415
                     \                                                          
                     |                                                          
                     C
63        4607935   .............T......                                          4607916
63        307810    ..............                                                307797
63        2687572   ...........T.......                                           2687591
                     \                                                          
                     |                                                          
                     C
63        3144529   A..........T.....                                             3144545
63        3148638   A..........T.....                                             3148654
63        3152453   A..........T.....                                             3152469
63        1844944   ..............T....                                           1844926
63        326834    ...A...............                                           326852
63        1840609   .....A.............                                           1840627
63        2903725   .......T...........                                           2903707
63        69466     ..............A....                                           69448
63        612931    ........G......G...                                           612949
63        614517    ........G......G...                                           614535
63        1754669   ...................                                           1754651
63        1218419   ...............                                               1218434
                      \                                                         
                      |                                                         
                      T
63        1266525   ..................                                            1266508
63        730313    .....C.............CA....                                     730337
63        1304630   ....................A.....G..A...                             1304597
                                       \                                        
                                       |                                        
                                       C
63        1972495   ..........C......                                             1972479
63        1627661   ...A............C...-.....G....T....                          1627695
63        545206    .................A...----A.......---...A.--....G.....G.A....  545257
                                                                       \        
                                                                       |        
                                                                       G
63        1230772   ...........-........T...A....A.....                           1230738
                                           \                                    
                                           |                                    
                                           A
63        953904    .......T.............                                         953884
63        1009203   G.............T.....G.....                                    1009229
                      \                                                         
                      |                                                         
                      T
63        781327    T.CA............T..                                           781345
63        3138021   ...................                                           3138039
57        4484686   ...........G........                                          4484705
57        1740147   .............                                                 1740135
57        4527248   ..A...............                                            4527231
57        4560470   .....................                                         4560450
57        332656    .......T.....                                                 332668
57        1298875   .....................                                         1298855
57        4662771   ...................                                           4662751
                     \                                                          
                     |                                                          
                    CT
57        4439562   ....A..............                                           4439580
57        4476450   ....A..............                                           4476431
                     \                                                          
                     |                                                          
                     A
57        746529    ........C.....A...                                            746512
57        4563709   .................                                             4563693
50        2660556   ....A..............                                           2660574
50        1773246   ...........T.......                                           1773228
50        1626878   ........T.....T....                                           1626860
50        2951071   .....................                                         2951094
                     \                                                          
                     |                                                          
                    CTC
50        140748    ............T......                                           140766
50        433081    ..T.A..............                                           433063
50        1617046   --.....T...........                                           1617030
50        3032822   .............T.....                                           3032801
                      \                                                         
                      |                                                         
                    TCT
50        2572031   ..............TG.............A....                            2572071
                     \                   \                                      
                     |                   |                                      
                    CTC               AAAA
50        2937291   ...................                                           2937273
50        3487697   ..............                                                3487684
50        3998377   ..................G..                                         3998357
                    \                                                           
                    |                                                           
                    TCT
50        1111405   .....C........T....                                           1111387
50        1577402   ..................                                            1577420
                         \                                                      
                         |                                                      
                         G
50        2187040   .......A...........                                           2187058
50        137533    ..........C.......                                            137550
50        2479401   ...........T.T......                                          2479420
50        3590635   ............A......                                           3590653
50        21406     ...................                                           21388
50        4394482   ............T......                                           4394464
50        1983682   .......A...........                                           1983663
                     \                                                          
                     |                                                          
                     C
50        1313651   ..................                                            1313668
50        2416505   .............T.....                                           2416484
                      \                                                         
                      |                                                         
                    CTG
50        4311873   ...A.............C.C.A..AA...C...                             4311841
50        1253034   ..............T....                                           1253052
50        4069470   .....G.............                                           4069488
50        4863156   ...................                                           4863174
50        1209909   ..............                                                1209922
50        1211295   ..............                                                1211308
50        4004376   ..........C........                                           4004358
50        4005816   ..........C........                                           4005798
50        4906314   ...................                                           4906296
50        911591    ..............T....                                           911609
50        2188550   ...........T..T....                                           2188532
50        3641598   ...........A..T..                                             3641582
50        2055808   ...................                                           2055826
50        3049109   ...........GG.....                                            3049126
50        987610    ...C................T.AATA.......---...G..-..G......          987563
50        2894948   .................                                             2894964
50        4386505   ..A................                                           4386487
50        4344602   .......A...........                                           4344621
                      \                                                         
                      |                                                         
                      T
50        4895767   ....................                                          4895748
50        4964091   ...................                                           4964073
50        969106    ..............T....                                           969124
                    \                                                           
                    |                                                           
                    T
50        1146424   ..............T.....                                          1146443
50        3277368   ..............AG....G.....                                    3277395
                     \                                                          
                     |                                                          
                    AC
50        2792525   ................A...G.A..A.......                             2792559
                                        \                                       
                                        |                                       
                                       TA
50        811850    ...................                                           811868
50        809702    ..................                                            809719
50        233086    ...AA.......                                                  233075
50        1947476   ................C..                                           1947458
50        626436    ...................                                           626418
                    \                                                           
                    |                                                           
                    AACT
50        4154654   ................A..                                           4154636
50        208432    ...A...............                                           208450
50        2817239   .......T.............                                         2817259
50        3734852   ................A..                                           3734834
50        3738864   ................A..                                           3738846
50        4736954   ..A................                                           4736972
50        3383769   ..A................CA.A......A...                             3383801
50        3386603   ..A................CA.A......A...                             3386635
50        3408983   .................                                             3408967
                    \                                                           
                    |                                                           
                    TACAT
50        3341997   ..............T.....                                          3342016
50        3726954   ..CT.................                                         3726933
                         \                                                      
                         |                                                      
                         A
50        1467651   .....A........T....                                           1467633
50        2885036   ..............T....                                           2885055
                      \                                                         
                      |                                                         
                      T
50        3979090   ................C..                                           3979109
                         \                                                      
                         |                                                      
                         G
50        4081728   ...........A....C..                                           4081746
50        1410238   ...........T.......                                           1410220
50        3862410   ...A...............                                           3862428
50        4389125   ...........A.......                                           4389143
50        4532284   T......T...T.......                                           4532302
50        4196702   ..A...............C..                                         4196682
50        36038     ..................                                            36055
50        2166438   ...................C....AA.......                             2166473
                                         \                                      
                                         |                                      
                                       ACA
50        217079    .............T....                                            217062
50        4911859   .....C...............                                         4911879
50        2190181   .................                                             2190197
50        1917313   ...........                                                   1917323
                    \                                                           
                    |                                                           
                    A
50        1935808   ...........                                                   1935818
                    \                                                           
                    |                                                           
                    A
50        595981    ..T...........T....                                           595999
50        1639701   ...A............A....                                         1639681
50        1187456   .....................                                         1187476
50        2097658   ..............T.....GT....                                    2097683
                    \                                                           
                    |                                                           
                    CCA
50        2627801   .....................                                         2627821
50        1292429   ..A..........                                                 1292417
50        3230061   ..............T....                                           3230079
50        4241776   .................                                             4241760
50        1426127   ..............T....                                           1426109
50        2402998   ...................                                           2402980
50        873894    .CA......G.........C.............                             873933
                     \                   \                                      
                     |                   |                                      
                     A              ACCAAG
50        4902428   ..................                                            4902445
50        4872261   .......T..........                                            4872278
50        4877887   .......T..........                                            4877904
50        3115327   ............T......                                           3115309
50        550392    .....................                                         550372
50        1572499   .C...C.............                                           1572481
50        3260725   ..............T...                                            3260742
50        4109976   T.............A....                                           4109958
50        2934325   .....................                                         2934305
50        2815716   ...A..........                                                2815703
50        338862    .A.A..............                                            338845
50        3014173   ...................                                           3014155
50        1091061   ...............G...                                           1091043
50        3885917   .CA.....G.........                                            3885934
50        1111777   ...........                                                   1111790
                     \                                                          
                     |                                                          
                    CAG
50        1147684   ...................                                           1147665
                      \                                                         
                      |                                                         
                      T
38        754471    ............T......                                           754453
                    \                                                           
                    |                                                           
                    T
38        3466400   ...........A.........                                         3466420
38        1890634   ...................                                           1890652
38        4284542   ..............T....                                           4284560
38        649428    .......G......T...                                            649445
38        4312759   ..............                                                4312746
38        532326    .CA......G.A......                                            532309
38        4178214   ...........T..T....                                           4178232
38        702256    ..............                                                702269
38        839054    ..............T....                                           839036
38        2115347   ...................A.A..AA...A....                            2115311
                     \                                                          
                     |                                                          
                    CTC
38        749551    ................A..                                           749533
38        4118620   ..............                                                4118606
                     \                                                          
                     |                                                          
                     C
38        3882850   .CT................                                           3882868
38        694531    ............T......                                           694549
38        1961049   ..A....G...........                                           1961031
38        1963213   ..A....G...........                                           1963195
38        2132083   ..............                                                2132096
38        800769    ..A.............A..                                           800750
                     \                                                          
                     |                                                          
                     C
38        1872491   A..............G..                                            1872474
38        654807    ...................                                           654789
38        4132594   ....................                                          4132613
38        4140066   ....................                                          4140085
38        4146897   ....................                                          4146916
38        672332    .....................                                         672312
38        516034    ............TA.....                                           516016
38        3405063   .....................                                         3405084
                     \                                                          
                     |                                                          
                     C
38        3788744   ....A...........T..                                           3788726
22        5971898   .C............T...                                            5971915
22        3062478   .............T..C..                                           3062460
                    \                                                           
                    |                                                           
                    T
22        5997300   ....A.........A....                                           5997318
22        3027780   ...........T.......                                           3027798
                    \                                                           
                    |                                                           
                    T
22        2112811   .A.....T.............                                         2112791
22        2569602   ..............                                                2569589
22        2437382   ...................                                           2437364
22        1991691   ............T......                                           1991709
22        6128680   ............T.T....                                           6128698
22        5522132   ...................                                           5522114
22        3052007   ....A..............                                           3051989
22        2675699   ...........-.......                                           2675682
22        2678139   ...........-.......                                           2678122
22        2349727   ...................                                           2349709
22        2357995   ...................GG........A...A..                          2357959
                                          \                                     
                                          |                                     
                                          A
22        58351     ...........T.......                                           58333
22        482228    ...A..............                                            482211
22        3360744   ...........T........                                          3360763
22        5438842   ....................                                          5438861
22        2471848   .....................                                         2471868
22        5801844   ...................                                           5801862
                    \                                                           
                    |                                                           
                    T
22        3003319   ...........T.......                                           3003337
                    \                                                           
                    |                                                           
                    TCCCTGG
22        2269435   ....................                                          2269416
22        1861393   ..............T....                                           1861375
22        5336445   ..............T....                                           5336427
                    \                                                           
                    |                                                           
                    G
22        1888508   .......T...........-.T.A.A.......                             1888539
22        3192235   .....C...........C...                                         3192215
22        3087483   ....................                                          3087502
22        2881762   ...............T.....                                         2881742
22        1275201   .....C..............                                          1275182
22        3114853   ....C..............CT.A.A......                               3114820
                      \                                                         
                      |                                                         
                    CAT
22        4072703   ........T.....                                                4072716
22        5026318   .........T....T....                                           5026300
22        2636022   ..................                                            2636005
22        872228    ..............                                                872241
22        877882    ..............                                                877895
22        886402    ..............                                                886415
22        2504054   ..........A........                                           2504036
12        3627028   .CT.................                                          3627009
12        5886630   T............A.....C.........A...A.A.T...                     5886586
                                         \                                      
                                         |                                      
                                      ACCA
12        5421836   ....A..............                                           5421854
12        5704713   ...A...T...........                                           5704734
                     \                                                          
                     |                                                          
                    CTC
12        2189341   ..A................                                           2189323
12        5853161   ..............T......                                         5853141
12        3110047   ...................                                           3110065
12        5524560   ....................                                          5524579
12        3611663   ...................                                           3611681
12        3773472   ...A..AT...G.......CT.AAA.........                            3773505
12        654597    T..A...............                                           654616
                            \                                                   
                            |                                                   
                            A
12        5682706   ..................                                            5682689
12        5423281   .......T...AT......                                           5423299
12        327190    ....A..T...T..T..A...                                         327210
12        3227157   ............                                                  3227168
12        3798607   ............A......                                           3798589
12        3722748   ...AA......T..                                                3722735
12        5801388   ....A......G.T.......                                         5801408
12        5804428   ....A......G.T.......                                         5804448
12        6088036   .....................CA.AA.......                             6088004
12        5106640   ............T......                                           5106658
12        503335    ................C..                                           503316
                      \                                                         
                      |                                                         
                      T
12        6673031   ...............G...                                           6673012
                     \                                                          
                     |                                                          
                     C
12        6437310   ...................                                           6437328
12        5266033   ....A..............                                           5266051
12        2290437   .....................                                         2290457
12        3794179   .......T...........                                           3794197
                    \                                                           
                    |                                                           
                    T
12        2331411   .............T...                                             2331395
12        6709622   .............                                                 6709634
12        6367155   .....C........T..                                             6367139
12        2759385   ...............T.....                                         2759364
                     \                                                          
                     |                                                          
                     C
12        3982619   ....A.............GCT........A..                              3982651
                     \                                                          
                     |                                                          
                     A
12        6099448   ................                                              6099464
                     \                                                          
                     |                                                          
                     C
12        6741070   ...................                                           6741052
12        5000925   ..A...........T....                                           5000907
12        3781444   .....................                                         3781464
12        996543    ....A.........T....                                           996561
12        5013393   ...................                                           5013411
12        6726643   ....A..............                                           6726625
12        6690537   .............A...                                             6690521
12        3400496   .............T.....                                           3400514
12        743529    .....................                                         743508
                     \                                                          
                     |                                                          
                     C
12        749544    .....................                                         749523
                     \                                                          
                     |                                                          
                     C
12        3565928   T...........T...A..                                           3565946
12        3796589   ..............TG.....                                         3796567
                      \                                                         
                      |                                                         
                     TT
12        6287809   .............TG....                                           6287791
12        5236817   ...........G.......                                           5236835
12        5659889   ..............T....                                           5659907
12        3176531   .....C................                                        3176555
                       \                                                        
                       |                                                        
                     CTA
12        2580306   ............T.......                                          2580325
12        3155299   ..............A.....T....                                     3155275
12        5580546   A.............T....                                           5580564
12        6821233   ...A...............                                           6821215
12        4926923   ..AT.-.....T.......                                           4926940
12        2295478   .A.................                                           2295496
12        5688254   ...A.................                                         5688274
12        3506417   ...................                                           3506435
12        6294917   ...A...............                                           6294898
                     \                                                          
                     |                                                          
                     C
12        2642880   .....................                                         2642900
12        5440104   .....................                                         5440084
12        3067255   ..................                                            3067238
                    \                                                           
                    |                                                           
                    TT
12        5105253   ..............                                                5105266
                    \                                                           
                    |                                                           
                    T
12        5251289   ..........GT....A..                                           5251307
12        6349457   .................                                             6349441
12        3835101   .....................                                         3835121
12        6292110   ..................                                            6292093
12        5169485   ...A...............                                           5169466
                     \                                                          
                     |                                                          
                     C
12        3750731   ...................                                           3750749
12        2794891   ...................                                           2794873
12        5873766   ...................                                           5873748
12        5875371   ...................                                           5875353
12        1576667   ..A................                                           1576685
2         134417    ...........-.......                                           134400
2         3667217   ..A.A..............C..                                        3667196
2         5187656   ...A...G...........                                           5187674
2         6378048   ...................                                           6378030
2         7879770   .                                                             7879770
2         7053927   .A..............C..C.....A...                                 7053955
2         5291758   ............A......                                           5291740
2         1032644   ..............T....                                           1032663
                              \                                                 
                              |                                                 
                              T
2         2140121   .....................                                         2140144
                     \                                                          
                     |                                                          
                    CAC
2         7289469   A.................                                            7289452
2         113892    ...................G....                                      113869
2         210825    ...A.......T......                                            210842
2         213685    ...A.......T......                                            213702
2         217706    ...A.......T......                                            217723
2         2323      ...A...............                                           2341
2         5192787   ...A........TT......                                          5192768
2         1710203   ...................                                           1710221
2         3406017   .............T.....                                           3405999
2         1119837   ...A...............                                           1119858
                     \                                                          
                     |                                                          
                    CTC
2         3726049   ....T..............                                           3726031
2         5304152   ...................                                           5304134
2         5321487   ...................                                           5321469
2         1186625   ..............-----.T........A...                             1186598
2         6766064   .......A...........                                           6766082
2         3785367   .................                                             3785351
2         3601293   ...................                                           3601275
2         7449238   ..A................                                           7449220
2         6735086   ..A................                                           6735104
2         7591642   .......T...........                                           7591660
2         2440548   ...................AT........A...                             2440580
2         3593880   ..A...........T...                                            3593863
2         6705892   .................C.CT........A..                              6705861
2         7323600   T...........T......                                           7323582
2         4499620   ............T......                                           4499602
2         7250071   ............T.T....                                           7250089
2         2802472   ..........                                                    2802481
2         3447955   ...........T..T....                                           3447973
2         7151705   ...............                                               7151719
2         6753      ................T...                                          6772
2         8221529   .....................AA...T..A...                             8221561
2         7298748   ..A.............A..                                           7298766
2         8217759   .............T.....                                           8217777
2         252475    ...........T..                                                252462
2         258619    ..........A........                                           258601
2         487006    ...A...............                                           486988
2         3815871   ...................                                           3815853
2         5154698   ..............                                                5154711
2         505702    ...................                                           505683
                     \                                                          
                     |                                                          
                     C
2         515460    ...................                                           515441
                     \                                                          
                     |                                                          
                     C
2         1605065   ...A.......T.......                                           1605083
2         3530376   ...................                                           3530394
2         7219380   ...................                                           7219362
2         7341371   ....A..............                                           7341353
2         65144     ................                                              65160
                     \                                                          
                     |                                                          
                     C
2         305976    .....A..............-..AA....A...                             306007
2         209401    .....C.............                                           209383
2         212261    .....C.............                                           212243
2         3179906   ....A.......TA.....                                           3179924
2         6006524   .C...........T..T..                                           6006542
2         2899824   ............T..T...                                           2899842
2         8205933   ...................                                           8205953
                     \                                                          
                     |                                                          
                    CT
2         2537201   .........T..........T.A...                                    2537176
2         5220063   ....A........T...A..                                          5220044
2         3220377   ..............                                                3220390
2         2272401   .......T...........                                           2272420
                     \                                                          
                     |                                                          
                     G
2         3799047   ...................                                           3799029
2         7265100   ...................                                           7265082
2         136082    ..........                                                    136091
2         5161949   .....................                                         5161970
                         \                                                      
                         |                                                      
                         G
2         5536055   ..A....T......TG.....                                         5536035
2         1087079   ....T............                                             1087095
2         3609153   ...................                                           3609135
2         6938606   ..............                                                6938593
2         3617910   .CC................                                           3617892
2         6827863   ....TA.............                                           6827881
2         7269829   .................                                             7269845
2         1896204   .CT................                                           1896222
2         5149972   ...A.............                                             5149988
2         5150456   ...A.............                                             5150472
2         7333672   .A......C..........                                           7333654
2         2421746   ...................                                           2421728
2         7387956   ..............                                                7387969
                    \                                                           
                    |                                                           
                    T
2         3255630   ................T....                                         3255650
2         7311062   ...................                                           7311080
2         5501909   .............T.....                                           5501927
2         251149    .............T...                                             251165
2         3053435   ..............T...                                            3053418
2         3055066   ..A...........T..                                             3055082
2         7097266   ...................                                           7097248
2         7036013   .A............T....                                           7036031
2         7742683   ....A..............                                           7742701
2         3602240   ...........T........T..                                       3602218
                    \                                                           
                    |                                                           
                    T
2         7592579   ..A...........T....                                           7592597
2         19591     ....A................                                         19614
                     \                                                          
                     |                                                          
                    CTC
2         3460679   ...........T..T...T..                                         3460659
2         2065970   ...................                                           2065951
                      \                                                         
                      |                                                         
                      T
2         2382914   .......A.....TT......                                         2382894
2         2307766   ....................                                          2307747
2         2524520   ...A...............                                           2524538
2         7355118   ..................                                            7355135
2         3454376   ...................                                           3454358
2         7856134   ...................                                           7856116
2         6972017   ...................                                           6971998
                       \                                                        
                       |                                                        
                       T
2         7367424   ..............T..A..                                          7367443
2         2426284   .......A...........                                           2426303
                     \                                                          
                     |                                                          
                     C
1891      221908    ............T......                                           221890
                    \                                                           
                    |                                                           
                    T
1891      5536      ..................                                            5554
                     \                                                          
                     |                                                          
                     G
1891      49027     ..................                                            49044
1571      408847    T.............T....                                           408865
1571      180374    ..........A........                                           180356
1571      245464    ..A....T...........-.T........                                245436
1571      377955    ..................                                            377972
1571      203267    .............T.....                                           203249
1525      164165    ..T..................                                         164145
1525      121829    ..........C...T....                                           121847
1525      416777    ..............T....                                           416795
1525      24541     ...........T......                                            24558
1525      258904    .........G.........                                           258886
1525      229930    ...........                                                   229920
1525      314636    .......T...........                                           314618
1525      268839    ..............T.....-.AA.A.......                             268870
1525      82976     ...........T........                                          82957
1525      424539    ..............T.A...                                          424520
1525      358514    ..............T....                                           358532
1525      97184     ..............                                                97171
1262      281171    ...........T........                                          281149
                     \                                                          
                     |                                                          
                    CTA
1262      342057    ............T.......                                          342076
1262      7302      ..............A....                                           7320
1262      12313     ..............A....                                           12331
1262      235731    ...........T.......                                           235749
1262      480892    ....C..............                                           480910
1262      598386    ..AT...............                                           598368
1262      501169    T..A......A........CT.T..T...A..                              501138
1262      92233     T...A..............                                           92215
1262      361532    ..A...........T....                                           361550
1262      312516    ............T.T....                                           312534
1262      371132    ....T.........T....                                           371114
1262      528851    ...................                                           528869
1256      166839    ..............                                                166852
                    \                                                           
                    |                                                           
                    T
1139      320336    ..........AT.......                                           320354
1139      333206    .......T............                                          333187
1139      209634    ..............A....                                           209616
1139      82208     ..............A....                                           82190
1139      102367    ..............A....                                           102349
1139      119948    ..............A....                                           119930
1132      407967    .................C...                                         407947
1124      176373    T..................                                           176391
1119      7789      ..............                                                7776
1062      281500    ...........T........                                          281519
1062      290362    .........G.........                                           290344
1062      605787    ...................                                           605805
1062      639102    ..............T....                                           639120
1062      391374    .......T...........                                           391356
1062      352871    ...T...T...........                                           352890
                     \                                                          
                     |                                                          
                     C
1062      696721    ...................                                           696703
1062      12591     ..........C........                                           12573
1041      252993    ...............T...                                           253011
1041      98570     ..................                                            98553
1041      260363    ...A..............                                            260345
                     \                                                          
                     |                                                          
                     C
1041      560257    ..........C........                                           560275
1033      462438    ..........C........-.T.CAA.......A.A...                       462475
1033      452347    T..................                                           452365
1033      494862    .......T............G....                                     494838
1033      385579    .....C..........C..                                           385561
1033      570717    .................G...                                         570697
1033      22242     ..........A........                                           22260
1033      309740    ...................CG.....G..C...                             309707
                                          \                                     
                                          |                                     
                                          A
1033      654063    ...........A.TT....                                           654081
1033      656375    ...........A.TT....                                           656393
1033      446708    ................A..                                           446726
1033      427464    ...AA..............                                           427482
1033      696803    ...................CA........                                 696831
1033      700645    ...................CA........                                 700673
1033      424861    .A.................                                           424843
1033      630204    ...........AG......                                           630186
1033      566992    ...................                                           567010
1033      183286    ........C.......T..                                           183268
1033      409106    ........G........                                             409122
915       1007019   .........T.....                                               1007005
915       603811    ...T.....G...........                                         603791
915       657408    ...T.............                                             657391
                       \                                                        
                       |                                                        
                       T
915       570666    ...........AG......                                           570684
915       540687    ...................                                           540706
                      \                                                         
                      |                                                         
                      T
889       34884     .........C.T....C..CA........A...                             34852
889       176590    .............T.....CT...AT...T.....                           176624
889       535244    .CT................                                           535262
889       494955    .................                                             494971
889       188455    .CA....T............                                          188436
889       570392    ............T......                                           570410
889       393491    ..................                                            393474
889       536575    ............T.T....                                           536593
                    \                                                           
                    |                                                           
                    T
833       736136    .......T...........                                           736118
833       933269    .CC................                                           933288
                        \                                                       
                        |                                                       
                        A
833       937721    .CC................                                           937740
                        \                                                       
                        |                                                       
                        A
833       420457    ..........C........                                           420475
833       623490    T..................                                           623508
833       282422    ..............T....C.AAAA..........                           282456
                    \                                                           
                    |                                                           
                    T
833       326603    ...................                                           326622
                     \                                                          
                     |                                                          
                     C
833       441020    ...A...............                                           441038
833       498931    ...........T.......-.T.......                                 498958
833       1131873   ...A...........G...                                           1131855
775       246912    ...........T.......                                           246894
                    \                                                           
                    |                                                           
                    A
775       301214    ............TG.....                                           301196
766       588499    ...................                                           588481
766       723036    ...................                                           723054
766       901673    ...A................T....A.......                             901705
766       499215    ....A..............                                           499233
766       804794    ..............T....                                           804774
                     \                                                          
                     |                                                          
                    CG
766       1176359   .............T.....                                           1176377
766       618026    ..T.A...........                                              618041
766       531636    ...................                                           531654
766       583678    ...A................G........A...                             583645
                                       \                                        
                                       |                                        
                                       C
766       907234    ...................                                           907216
766       453681    ...................C..                                        453704
                         \                                                      
                         |                                                      
                        GA
748       723838    ............T.T.....                                          723819
                    \                                                           
                    |                                                           
                    TCT
748       718543    .................                                             718561
                     \                                                          
                     |                                                          
                    CC
748       831888    ....-..............C.........A....G..                         831852
                                         \                                      
                                         |                                      
                                         A
748       752873    ..........A........                                           752891
748       849277    ...................-----CT...T....--..A..A.....-.........     849229
748       645697    ..........C........                                           645715
748       1133344   ...............C...                                           1133362
748       523971    ...T...T......                                                523958
748       1147881   .C......G........                                             1147865
748       1049496   ....T..T........A...T......                                   1049470
748       893991    .........G.........CA........A....                            893958
748       577935    ............T......                                           577953
748       585112    ....A..............                                           585130
748       640688    ...................                                           640670
748       530998    ...................                                           531016
748       535267    ...................                                           535285
748       618511    ................A..                                           618529
748       885722    .................                                             885738
748       312862    ...................                                           312880
748       945338    ...................                                           945356
748       77467     ..............TG.....                                         77488
                      \                                                         
                      |                                                         
                      T
748       693280    ..............                                                693293
748       657065    .....C............                                            657082
748       315013    .................                                             315029
748       857417    .................                                             857398
                     \                                                          
                     |                                                          
                    CTC
748       260792    ...........T..T....                                           260810
                    \                                                           
                    |                                                           
                    T
748       268532    ...........T..T....                                           268550
                    \                                                           
                    |                                                           
                    T
748       1207047   .....C.............C......                                    1207022
                    \                                                           
                    |                                                           
                    T
748       710470    ...........                                                   710480
748       570019    ...........G.......                                           570001
748       737323    ...A....T....T.G....                                          737304
748       1192523   ...................                                           1192541
663       47012     ............T.AG....                                          46993
663       8611      ............T........                                         8631
663       356710    ...............G...                                           356692
663       505702    ...................                                           505684
651       5173      ..A....A...........                                           5155
651       1214380   ..................                                            1214397
651       69661     ...................CT....                                     69685
651       492255    .............T..                                              492240
651       507102    .............T..                                              507087
651       191516    ..............A.....G........A..                              191484
                                       \                                        
                                       |                                        
                                       C
642       866485    ...A...............                                           866467
642       905152    ...A...............                                           905134
642       736243    T..................                                           736225
642       619597    ...................                                           619615
642       14430     ....T.............                                            14447
642       658476    ...................                                           658494
642       740474    ....C..............                                           740456
626       823963    ...AA...............                                          823982
626       778986    .....C.............AA.AAA........                             779018
626       1315912   .....C..............G...A........                             1315879
                                       \                                        
                                       |                                        
                                       C
626       1345160   ...................                                           1345178
                    \                                                           
                    |                                                           
                    T
626       952373    ..............T...                                            952390
626       513038    ..............TG.....                                         513059
                     \                                                          
                     |                                                          
                     C
626       821875    ....A..............                                           821897
                      \                                                         
                      |                                                         
                    CTTG
626       806373    ....C..T.....T.....                                           806355
626       322754    .............TT......                                         322734
626       1216782   .....................                                         1216802
626       179621    ..............                                                179608
626       298334    ....T......T......                                            298352
                       \                                                        
                       |                                                        
                       T
626       562801    ...........T.........                                         562781
626       428967    ...................                                           428985
586       575699    .......A...........                                           575717
586       628214    ...................                                           628232
586       1411228   ...................                                           1411246
586       1151193   ................                                              1151178
586       1433682   ................C..                                           1433664
586       157547    ..........C........                                           157565
586       1386021   ..............TGAC.C.........A...                             1385989
586       1224720   .A.................                                           1224738
586       738744    ............T........                                         738724
586       338857    ................A..                                           338875
586       192699    ..TT...............                                           192717
586       242750    .................                                             242734
586       708842    .....................                                         708820
                      \                                                         
                      |                                                         
                     TT
586       719357    .....................                                         719335
                      \                                                         
                      |                                                         
                     TT
586       485444    ...T..........                                                485457
586       490658    ...T..........                                                490671
586       742464    ...................                                           742443
                     \                                                          
                     |                                                          
                    CTC
586       708284    ............AT......                                          708265
586       718799    ............AT......                                          718780
586       136412    .............T....                                            136395
586       826362    ..............A..G..                                          826381
586       1387731   .................G..G........A...G...                         1387769
                                       \                                        
                                       |                                        
                                      CT
586       461228    ...................                                           461246
586       1273813   ................A..                                           1273795
585       732981    ...T.................                                         733001
585       1004494   ...................                                           1004476
585       545398    ................                                              545413
585       591422    ....T..G....T.T.....                                          591441
585       537415    ............                                                  537426
553       464439    ...........                                                   464429
553       1211439   .................G...AAAA........                             1211471
553       194278    ...A.................                                         194258
544       1077603   ...........A.......C...                                       1077581
544       1156005   ...................                                           1155986
                      \                                                         
                      |                                                         
                      T
544       603573    .-.................                                           603590
544       605644    .-.................                                           605661
544       197085    ...................                                           197103
544       876709    .A.........T.......                                           876727
544       1315655   ...................                                           1315673
544       1247380   ................T..CT........A....                            1247347
544       615758    .................                                             615774
544       645237    ............T......                                           645255
544       1422044   ...................                                           1422026
                    \                                                           
                    |                                                           
                    T
543       1349076   .....................                                         1349099
                     \                                                          
                     |                                                          
                    CTC
543       1392340   T................                                             1392356
543       1424424   ...................                                           1424442
                    \                                                           
                    |                                                           
                    G
543       238530    ...A.................                                         238510
543       474615    ..A................                                           474597
543       1417893   ..............                                                1417906
543       1046579   ..............                                                1046566
543       1430535   ...................                                           1430515
                     \                                                          
                     |                                                          
                    CT
543       637816    .CT.A..............                                           637798
543       1327166   ...........T..T...                                            1327183
543       1379544   ...........G........G....                                     1379568
543       547963    ...................                                           547981
543       202369    ....................T....                                     202395
                       \                                                        
                       |                                                        
                      TG
543       1276029   ...................                                           1276011
543       1390608   ....A.........                                                1390595
537       1286246   .............T.....                                           1286228
537       1343277   ..............                                                1343291
                     \                                                          
                     |                                                          
                     C
537       886243    ..................                                            886226
537       764167    .......T......T..                                             764183
537       769173    .......T......T..                                             769189
476       474330    .CT.................                                          474311
476       6287      A.A.................                                          6306
476       7346      A.A.................                                          7365
476       133519    ...........T.......                                           133537
476       171180    ..A........T....C..                                           171162
476       159413    .............T.T...                                           159395
476       178638    ............A......                                           178620
476       432861    ..............T....                                           432879
476       1043744   ...................                                           1043726
476       1055905   ...................                                           1055887
476       1060884   ...................                                           1060866
476       1065640   ...................                                           1065622
476       726313    .............T...                                             726297
476       562777    ...................                                           562759
476       420887    .................                                             420903
472       1261016   ..................                                            1261033
472       1012705   ....C..............                                           1012687
472       1791161   ...................                                           1791179
472       830073    ...................                                           830055
472       720342    ...........A.........                                         720362
472       730071    ...........A.........                                         730091
472       1784428   ....................                                          1784408
                     \                                                          
                     |                                                          
                     C
472       1261852   .................A...                                         1261831
                     \                                                          
                     |                                                          
                     C
472       1140195   ..A....T...........                                           1140213
472       215963    A...........T.T......                                         215943
472       1777310   ..............T....G.........A...                             1777346
                                         \                                      
                                         |                                      
                                      AAGA
472       1758746   ..T....T......T....                                           1758764
472       1075273   .......T........                                              1075288
425       1917765   ..........C...T....                                           1917747
425       837757    .......T...........                                           837775
425       1000889   .....................                                         1000909
425       583167    ...............G...                                           583185
425       580912    ..-...........                                                580924
425       631515    ...A..............                                            631498
                    \                                                           
                    |                                                           
                    T
425       610986    ..................                                            610969
425       1814381   ..........CAA......                                           1814363
425       1288108   ..............T....                                           1288126
425       104289    .................                                             104273
425       1809929   ...........A.T...C.-.T...........                             1809960
425       1696472   ...T...............                                           1696490
425       1452832   ...........T..T....-.T.......A...                             1452863
425       102647    .............TT....                                           102665
425       543236    .C.........-........G.AA.........                             543268
                                       \                                        
                                       |                                        
                                       C
425       266352    ..............                                                266365
425       1291147   ................A..                                           1291165
425       1853352   .....C.............                                           1853370
425       425847    ..............A...                                            425864
425       1371989   ...............                                               1371975
425       1085234   ..........C.....                                              1085249
425       1883419   ...................                                           1883437
425       1879233   ................                                              1879248
425       992907    ....T..A...........                                           992926
                       \                                                        
                       |                                                        
                       A
425       1344971   ..................                                            1344988
425       1346334   ..................                                            1346351
425       492803    ...................                                           492785
425       886021    .................                                             886037
407       703618    .A..............                                              703603
407       472535    .............                                                 472523
407       480293    .............                                                 480281
407       757293    ..A....T....T....                                             757309
407       836127    ...................C.----........                             836155
407       996768    ...AA.............                                            996750
                    \         \                                                 
                    |         |                                                 
                    A         T
407       968626    ............A......                                           968608
407       1235072   ..............                                                1235059
407       604194    ....A.........                                                604181
407       1074391   ....A.........A.A...GA.......                                 1074362
                                       \                                        
                                       |                                        
                                       C
407       1024326   ..............T......                                         1024346
407       1352203   ................                                              1352188
407       1072402   .............                                                 1072390
407       1094634   .................C..                                          1094615
407       513724    ...........T....T...                                          513743
407       595809    ...A.......T.T.T...                                           595827
407       1224799   .......T...........                                           1224781
                    \                                                           
                    |                                                           
                    T
407       827757    .............G.....                                           827739
                    \                                                           
                    |                                                           
                    T
395       1086310   ..................                                            1086327
                    \                                                           
                    |                                                           
                    AG
395       1508898   ...A...............                                           1508916
395       1487238   .A............T....                                           1487256
395       959317    .................A...                                         959297
395       918593    .............T.....                                           918575
395       1158352   ..................                                            1158335
395       1751428   ...................                                           1751410
395       1712376   ............T......                                           1712394
395       1156532   ........C.....A.......                                        1156511
395       276739    ...A..............                                            276722
395       943235    ...................                                           943215
                     \                                                          
                     |                                                          
                    AC
395       1303333   ...A...............                                           1303315
395       1491467   ............T......CT........A...                             1491502
                     \                                                          
                     |                                                          
                    CTC
395       1816639   ...................CT....A......                              1816670
395       1921545   ...................CT....A......                              1921514
395       932287    .......T........T...                                          932268
395       855578    ...........TTA.......---A........                             855607
395       1651657   ................A.T.G....                                     1651681
395       876870    ...................                                           876852
382       1003032   .......A.....T.....                                           1003014
382       922086    ...................                                           922104
366       1148861   ...........A....                                              1148846
366       300390    .C..C.............                                            300373
366       1048013   ...................                                           1047995
366       2032983   ....T.......A......                                           2032965
366       2052822   ..............T....                                           2052804
                    \                                                           
                    |                                                           
                    A
366       1689918   ..............T..                                             1689934
366       1556724   ..............                                                1556711
366       2112069   .......T...........CT..AA...G....                             2112101
366       292124    ..................                                            292106
                     \                                                          
                     |                                                          
                     C
366       11706     ............T....                                             11690
366       882919    .............T.....                                           882901
366       890230    .C............                                                890217
366       982737    ..............                                                982723
                     \                                                          
                     |                                                          
                     T
366       248908    ....................                                          248927
366       875245    ...................CA...........                              875213
                                          \                                     
                                          |                                     
                                          A
366       1378346   .....-...........                                             1378331
366       982051    .............T.....                                           982069
366       1406914   ..........A..T.....                                           1406896
366       1838737   ...A...............                                           1838718
                     \                                                          
                     |                                                          
                     C
359       2140466   .G................                                            2140483
359       346119    ............T.T....                                           346137
359       349206    ............T.T....                                           349224
359       605840    ..............                                                605853
359       1618910   ...................                                           1618892
359       126878    .......T...........                                           126896
340       841382    ...................                                           841400
340       987450    ..............TG...C.AAA.A.......                             987418
340       1938319   .........T....                                                1938306
340       1476808   .....................                                         1476785
                     \                                                          
                     |                                                          
                    CGC
340       103447    ...................                                           103465
340       1448823   ...................                                           1448841
340       1731137   .................                                             1731153
340       30043     T......T....T..T...                                           30025
340       1764813   ..............T......                                         1764833
340       84996     ...................                                           84978
340       1289330   ...................                                           1289312
340       893898    .......T............                                          893917
340       1724592   ..............                                                1724605
340       1997794   .C.......G.......                                             1997810
340       1814273   ....C.......A......                                           1814255
340       2063137   ..................                                            2063119
                     \                                                          
                     |                                                          
                     C
340       1794021   ........T..........                                           1794003
340       80230     ..............A....                                           80212
340       556325    .A...............                                             556341
340       1471362   .CT...........TG.....                                         1471342
340       1518694   ..............                                                1518707
340       1529017   ..............                                                1529030
340       1739442   .............                                                 1739454
340       1732463   .............                                                 1732475
340       29444     .................                                             29428
340       1578253   ..............T....                                           1578271
333       2117107   .CC..G.............                                           2117089
333       2074763   .............                                                 2074750
                     \                                                          
                     |                                                          
                     C
333       1898908   ...........TA......                                           1898890
333       1423361   ..............T....                                           1423379
333       1410013   ...................                                           1409995
333       2123154   ............T......                                           2123136
333       2059365   ...T........T.T....CT........                                 2059393
333       2066757   ...T........T.T....CT........                                 2066785
333       1745064   ....A..............                                           1745046
333       833642    ..............                                                833655
333       1662105   ..CA...............                                           1662087
333       1884768   .AT..................                                         1884748
333       1379714   .................                                             1379730
333       1417614   ...................                                           1417596
322       1293682   .............T.....                                           1293662
                       \                                                        
                       |                                                        
                      AG
322       241838    ..............G.....                                          241818
                         \                                                      
                         |                                                      
                         G
322       1848530   .......T...........                                           1848512
322       209413    ...........T......---..AA.G...G..GGA.G.A..G..G...........A..  209471
                                                                    \           
                                                                    |           
                                                                   AG
322       729753    ....C..............                                           729735
322       82532     .....C.............                                           82550
322       1763077   ....T..............                                           1763095
322       1736779   .....C..............                                          1736758
                     \                                                          
                     |                                                          
                    CC
322       413040    .................                                             413024
322       1645542   ...A...............                                           1645524
322       1155632   ...A.............A..                                          1155651
322       1160501   ...A.............A..                                          1160520
322       2083404   ..A..C.............                                           2083386
322       1204008   ..............TG....                                          1203989
322       967943    .CT................                                           967961
322       1225842   ..............T....                                           1225824
322       205696    ..............T....                                           205714
322       1243001   .................                                             1243017
                    \                                                           
                    |                                                           
                    T
322       2059548   ...............G...                                           2059566
322       1328275   .........G.....                                               1328289
322       957964    ................                                              957979
322       168111    ...................-.T.......A...                             168078
                      \                                                         
                      |                                                         
                     TT
322       171697    ...................-.T.......A...                             171664
                      \                                                         
                      |                                                         
                     TT
322       2007375   ...A...............                                           2007393
322       93920     ..........C........                                           93902
322       1664032   ..............TG....                                          1664013
322       1227643   ...................                                           1227661
322       226029    ...................                                           226011
277       1446368   ..........A.T.....                                            1446385
277       23166     ...................                                           23184
277       26926     ...................                                           26944
277       2542952   .......A...T....A..                                           2542934
277       2545338   ...A.................                                         2545359
                     \                                                          
                     |                                                          
                     A
251       1606450   ...T...........                                               1606436
                    \                                                           
                    |                                                           
                    TCCC
251       300132    ...................                                           300153
                     \                                                          
                     |                                                          
                    CTC
251       713957    ...................A.........A...                             713919
                                         \                                      
                                         |                                      
                                    CAAAAG
251       1413024   ............                                                  1413013
251       2672406   ....A..............                                           2672388
251       1755918   .............TG....                                           1755900
251       2011929   ...................                                           2011949
                      \                                                         
                      |                                                         
                     CT
251       83760     ..........G.......                                            83779
                     \                                                          
                     |                                                          
                    CC
251       1567341   .....C.G...........                                           1567323
251       2053918   .............A.....                                           2053900
251       2664990   T.............T....                                           2665008
251       1512034   ....A..............                                           1512052
251       2613979   .........G.........                                           2613961
251       620732    ............A......                                           620750
251       113965    ...........A......                                            113948
251       1719729   .............                                                 1719717
251       619690    .....................                                         619670
                    \                                                           
                    |                                                           
                    T
251       259303    ...................                                           259321
251       504311    ...................CT.....G....                               504281
251       510145    ...................CT.....G....                               510115
251       244280    ..............A.....                                          244300
                     \                                                          
                     |                                                          
                     C
251       1031059   ...................                                           1031077
251       1555508   ..............TG....                                          1555527
251       455001    ...........T.T..A...T....                                     454977
251       1247770   ....T................                                         1247750
251       2557179   ................                                              2557194
251       2291043   ............T...                                              2291058
251       382284    ...................                                           382302
251       454114    ..........CT.........                                         454094
251       785129    ..............T.....                                          785148
                    \                                                           
                    |                                                           
                    T
251       118435    ..............                                                118422
251       1024388   .......A...........                                           1024370
251       1373535   .................                                             1373518
                      \                                                         
                      |                                                         
                      G
251       1261492   ..........A......A...                                         1261471
                     \                                                          
                     |                                                          
                     C
251       1839528   ..................                                            1839511
251       1785844   ...................                                           1785826
251       409901    ...A...............                                           409883
251       1200667   ...................                                           1200649
251       1855309   .......T...........                                           1855327
251       551607    ....................                                          551588
                    \                                                           
                    |                                                           
                    TC
251       1101029   T..A...............                                           1101047
251       621499    .....C...............                                         621479
                    \                                                           
                    |                                                           
                    TC
251       1048453   ....................                                          1048472
251       358045    ................A..                                           358063
225       1202338   ..............                                                1202325
225       2405589   .................                                             2405573
225       2823511   ..........G........                                           2823529
225       828847    ..............                                                828834
225       2560885   ..............                                                2560872
225       1853266   ....A..T...........                                           1853248
225       2625930   ............T......                                           2625912
225       2632612   ...................                                           2632630
225       1921429   ...A...............                                           1921411
225       472555    .G..............A..                                           472573
225       2623670   T...................G........A...                             2623703
                                       \                                        
                                       |                                        
                                       C
164       182825    ...................                                           182844
                           \                                                    
                           |                                                    
                           T
164       3051604   ...................                                           3051622
164       274833    .................                                             274849
164       1746285   ..............                                                1746298
164       1563373   ...................                                           1563355
164       1217919   .........G.........                                           1217937
164       1650052   ..........A........                                           1650034
164       1056273   ............AT.....                                           1056291
164       1595656   .C............T....                                           1595674
164       366649    ...................                                           366667
164       1441217   ................                                              1441202
164       1450642   ................                                              1450627
164       1456763   ................                                              1456748
164       1117901   ...........T...T...C.....---.......                           1117870
164       2933300   ........C............                                         2933320
164       1128274   ...............G...                                           1128292
164       416792    ....A..............                                           416810
158       180321    .................                                             180305
158       55723     ...A...............                                           55704
                     \                                                          
                     |                                                          
                     C
158       1816041   ....A.........                                                1816054
158       858513    ..............                                                858526
158       114295    .........C.........                                           114313
158       817347    ......C............                                           817329
158       1829452   .............                                                 1829440
158       3193211   ..A................                                           3193193
158       1112119   .....................                                         1112099
                    \                                                           
                    |                                                           
                    ACT
158       1874410   T..................                                           1874392
158       321925    ...........GT......                                           321907
158       2702966   .......T...A.......                                           2702948
158       588538    ................                                              588553
158       2925181   .....C............T.G........                                 2925209
158       3154128   ...................                                           3154149
                     \                                                          
                     |                                                          
                    CTC
158       355664    ..........A...                                                355651
158       2168932   .............T.....                                           2168914
158       2629412   ................A..                                           2629430
158       2643964   ................A..                                           2643982
158       98916     ..A....TG.....T......                                         98936
158       3151701   ..............A.....                                          3151682
158       1823703   ..............                                                1823690
158       2128554   .......A....T.T....C..                                        2128533
158       43082     .........G...........                                         43062
158       52226     .........G...........                                         52206
158       2343680   ....A.......A.......                                          2343699
158       993174    ...............                                               993189
                      \                                                         
                      |                                                         
                      T
158       3223481   ....................                                          3223461
                      \                                                         
                      |                                                         
                      T
158       1118564   ..............                                                1118551
158       2306007   ............A.T....                                           2305989
158       3250409   ...A........A.T....                                           3250391
158       703226    ....C..T.............                                         703206
158       1131932   .....................                                         1131912
158       2258887   .............T...                                             2258903
158       2968368   .................C...                                         2968348
158       2106503   ...........T.......                                           2106485
158       2112495   ...........T.......                                           2112476
                     \                                                          
                     |                                                          
                     C
158       1881166   .....C.............                                           1881148
158       3140632   ....A.........                                                3140645
158       2750830   ....A....GA.....A..                                           2750812
158       3060913   ............T......CT........A....AA.....                     3060956
                    \                     \                                     
                    |                     |                                     
                    TT                  AAT
158       2632740   .....................                                         2632719
                      \                                                         
                      |                                                         
                      T
158       2637491   .....................                                         2637470
                      \                                                         
                      |                                                         
                      T
158       2647289   .....................                                         2647268
                      \                                                         
                      |                                                         
                      T
158       3045213   .............                                                 3045225
158       2734962   ....T................                                         2734941
                     \                                                          
                     |                                                          
                     C
158       2665129   .................                                             2665113
                    \                                                           
                    |                                                           
                    T
149       436455    ..............T....                                           436437
149       1091950   .......A....T.T...                                            1091967
149       1315610   .....................                                         1315630
149       866028    ....C..............                                           866010
149       2821653   ..............                                                2821640
149       989489    ..............                                                989476
149       802606    ...........TT.....                                            802623
149       247864    ....C................                                         247884
149       647953    ....A.........T....                                           647935
149       1424675   ..............                                                1424662
149       1429635   ..............                                                1429622
149       1436875   ..............                                                1436862
148       2831770   ............T..                                               2831784
148       1378118   .........G.T.T.....                                           1378100
148       969886    .............T.....                                           969904
148       2991689   .............T.....                                           2991707
148       441873    ...........T.......                                           441852
                      \                                                         
                      |                                                         
                    TCT
148       2403133   .................                                             2403152
                     \                                                          
                     |                                                          
                    CTC
148       1042465   ..............T....                                           1042444
                     \                                                          
                     |                                                          
                    CTC
148       1731858   .........G.........                                           1731840
                    \                                                           
                    |                                                           
                    TCC
148       3318087   ....AC.............                                           3318105
148       2763137   ...................                                           2763155
148       823402    .........T.........                                           823384
148       3103366   .......A...........                                           3103348
148       2758962   .......T...........                                           2758944
148       1603454   A................G.C.ACAAA.......AG....A.....GT..TG....A...   1603517
                      \                                    \                    
                      |                                    |                    
                    CTTG                                   C
148       766723    .......TG..........                                           766705
148       2775610   ...........AT......                                           2775628
148       1123166   ..A................                                           1123148
148       2693319   ..............TG.....CA..A...A...                             2693287
148       692961    ....A.C............                                           692979
148       847970    ...................                                           847952
148       3119049   ...................                                           3119069
                      \                                                         
                      |                                                         
                     CA
148       1147660   .....C.............                                           1147642
                    \                                                           
                    |                                                           
                    T
148       1117453   ..A.T...........A..                                           1117435
                    \                                                           
                    |                                                           
                    A
148       1914971   ..............T...                                            1914988
148       3236255   ...................                                           3236273
148       1959819   .............A......T..                                       1959796
                      \                                                         
                      |                                                         
                      T
148       2700173   ....................                                          2700192
148       630091    ..............A....                                           630109
148       994831    .............A.....                                           994849
148       1261787   ................                                              1261804
                      \                                                         
                      |                                                         
                     TT
148       2029931   ...................                                           2029913
148       2740176   ...................                                           2740197
                     \                                                          
                     |                                                          
                    CCA
148       2038300   ...................                                           2038318
148       2799672   ..A................                                           2799690
148       953120    ....A..............                                           953102
148       961920    ....A..............                                           961902
148       1141788   ..ATA.............G..                                         1141808
148       694252    ............T...T..                                           694234
148       3173126   T.....C............                                           3173108
148       212128    ................A..                                           212110
139       3163016   ..-......G....T....                                           3162999
139       3173929   ..-......G....T....                                           3173912
139       2663054   ...................                                           2663036
139       2714677   ..................                                            2714694
139       3280353   ...................                                           3280372
                      \                                                         
                      |                                                         
                      T
139       2562533   ...........A.......                                           2562551
139       1949461   .....C..............A....                                     1949437
139       3398304   ...A...............                                           3398322
139       968318    ..............T....                                           968300
139       2613451   ...................                                           2613472
                     \                                                          
                     |                                                          
                    CAC
139       836632    ...A................T........A.....                           836669
                     \                                                          
                     |                                                          
                    CAG
139       664234    ...................                                           664252
139       357307    ............T......                                           357287
                      \                                                         
                      |                                                         
                     CT
139       2572356   .................                                             2572372
139       2573615   .................                                             2573631
139       1728769   ................A..                                           1728787
139       345775    ................A...G.....                                    345800
139       1506044   ....C..............                                           1506026
139       923171    ...A.............                                             923187
139       592413    .......A.......G...                                           592431
139       2378878   ...A.............                                             2378862
139       2380523   ...A.............                                             2380507
139       1179308   ...........T.T..A...-........A...                             1179339
139       1396914   .......A...........                                           1396932
139       1509184   ................A....                                         1509164
139       2090021   ...................C..CA.AG......                             2089989
139       2009770   ...................                                           2009788
139       1619254   ....................G..AA.G......                             1619286
139       2473860   ...................                                           2473842
139       2494355   ...................                                           2494337
139       1210887   ...AA.............                                            1210870
139       2261250   ...........G.......                                           2261232
139       560507    ............                                                  560496
139       485578    ...................                                           485596
139       1550122   T..C.............                                             1550106
139       1878142   ...................                                           1878124
                    \                                                           
                    |                                                           
                    T
139       377848    ..............T...                                            377831
139       1555732   T..C............                                              1555717
139       1159076   ..........G........                                           1159058
139       1157478   ..................T..                                         1157457
                     \                                                          
                     |                                                          
                     C
139       1158144   ............TT.....                                           1158162
139       2493323   ...................                                           2493304
                     \                                                          
                     |                                                          
                     C
139       3385241   ..................                                            3385224
139       1025804   ..............T....                                           1025786
139       2810942   ...A...............                                           2810960
139       744035    .........T....T...                                            744053
                     \                                                          
                     |                                                          
                     C
139       880959    ...................                                           880979
                      \                                                         
                      |                                                         
                     TT
139       3424401   .CT...............                                            3424384
139       3439381   .CT...............                                            3439364
139       1140222   ............A......                                           1140240
139       581236    ........T........C..G........A.........A.A.....               581189
                                       \                                        
                                       |                                        
                                       C
139       2501013   ....A.............                                            2500996
139       598897    ....................G........A...                             598863
                                          \                                     
                                          |                                     
                                         GA
139       929798    ...................                                           929780
139       818387    ........C...........                                          818406
139       2626431   .................C.-.A.......A...                             2626462
139       2607262   ....................T....                                     2607237
                     \                                                          
                     |                                                          
                     C
139       2685026   .........G......C..                                           2685008
139       192272    .................                                             192288
139       371420    ...................                                           371402
121       2929234   ...........                                                   2929244
121       2353196   ...................                                           2353214
121       2645051   ..................                                            2645034
121       2093743   ................                                              2093727
                      \                                                         
                      |                                                         
                      G
121       2283108   ...................                                           2283090
121       2984209   T...A....G......C..                                           2984191
121       2167938   ...........T.A.....                                           2167956
121       875768    ..T................                                           875750
121       330641    .............T..A..                                           330659
121       557661    .......T...........                                           557643
121       2474223   ..................                                            2474240
121       543963    ..................                                            543945
                     \                                                          
                     |                                                          
                     C
121       1574444   ............T....                                             1574427
                      \                                                         
                      |                                                         
                      T
121       2109894   ...A...........G...                                           2109876
121       2441052   ...........G.......                                           2441034
121       2694464   .......T..A.A..T....A..A..                                    2694489
121       2573787   ...................                                           2573769
121       2335373   ............TG.....                                           2335391
121       2383611   ....................                                          2383630
121       3355741   ............T......                                           3355723
121       3362305   ............T......                                           3362287
121       2912872   ..............T....                                           2912854
121       479124    ..............T..                                             479140
121       542750    ...................                                           542731
                     \                                                          
                     |                                                          
                     C
121       1830600   ..A........A.......CA..A....G.....                            1830634
                                           \                                    
                                           |                                    
                                           A
121       3145326   ................A..                                           3145308
121       2120052   ...................C.........A...A.A..--..A.....              2120098
                                         \                                      
                                         |                                      
                                         A
107       1907934   .CA.A..T......T...-..T....C.G...                              1907964
107       3275354   ..A.............A..                                           3275336
107       1882336   ...............                                               1882322
107       83976     ..............T...                                            83993
107       3578123   .....C...G...........                                         3578143
107       1953972   ..............T...                                            1953989
107       286818    ...A......C........                                           286799
                              \                                                 
                              |                                                 
                              C
107       2124204   ................                                              2124219
107       2480788   ....A...........A..                                           2480770
107       1663035   .................                                             1663051
107       1374071   ...................                                           1374053
107       1489279   ................T..                                           1489261
107       986842    ...........A..T....                                           986824
107       1577693   ..............T....                                           1577711
107       37586     ..............                                                37573
107       1678904   ...A...............-.C.......A......                          1678938
107       1436163   ...................                                           1436145
107       2192963   ...................                                           2192945
107       2695544   ....T.............                                            2695527
107       3362050   ...........A.......                                           3362068
107       2398811   ...................                                           2398793
107       2803016   ...................                                           2803034
107       3931071   .......T.............                                         3931051
107       1749312   ....A............                                             1749296
107       3128242   ..A...C............                                           3128224
107       3562810   ...........A..                                                3562797
107       2683697   ...........T.....                                             2683713
107       1184237   ...........T..T....                                           1184255
107       1874601   ....A...........C..                                           1874583
107       370440    ............                                                  370451
107       2176614   ...................CT.....T..A..                              2176645
107       1511864   ............                                                  1511853
107       2777732   ..................                                            2777715
107       720847    ....A..G.............                                         720827
107       380706    ..A................                                           380724
107       273092    ...A..A............                                           273110
107       1024145   .............T..                                              1024160
107       1064565   TG..............A...                                          1064546
107       2558148   ...........T.T.....                                           2558166
107       1720971   .............                                                 1720959
107       2233600   ...................                                           2233618
107       1687279   ..A.........T.T.....T.AA.....A...                             1687247
107       2694514   ....T.............                                            2694497
107       3399050   .......T...........                                           3399068
107       1890630   ...A...............                                           1890612
                    \                                                           
                    |                                                           
                    TCT
107       1223      .............T.....                                           1205
107       2568671   ................A..                                           2568689
107       3817352   .................C..A........                                 3817380
107       1513894   ..A....T.............A..---......                             1513865
                    \                                                           
                    |                                                           
                    T
107       2015368   ....................---T.A.......A....                        2015402
                    \                                                           
                    |                                                           
                    TC
107       569911    ...........T.........                                         569891
107       1527594   ...................                                           1527575
                     \                                                          
                     |                                                          
                     C
107       1885179   ..........G.....A..                                           1885197
107       2103577   ............T.T....                                           2103595
107       2117523   ............T.T....                                           2117541
107       1599720   ..........A........                                           1599702
107       1568197   ..............T....                                           1568179
107       1653903   ..............T....                                           1653921
107       2208960   ...........T..T....                                           2208978
107       2959778   ...................                                           2959760
107       2405717   ............T.T....                                           2405699
107       1898639   .......A............G.AAA.G......                             1898671
                    \                                                           
                    |                                                           
                    AC
107       1398501   ..............                                                1398514
107       378091    .............T.....                                           378109
107       2711622   ..A.........TT.....                                           2711604
107       1218346   .......T......                                                1218333
107       1222214   .......T......                                                1222201
107       1752594   ...................                                           1752612
107       2659468   .................                                             2659452
107       2095834   ................C..                                           2095816
107       399743    ..............                                                399756
107       1043857   ...........A.......                                           1043839
107       1906952   ..............T..                                             1906936
107       1169828   ..A...............                                            1169811
107       25560     ....C..............                                           25542
107       332108    ...........T....A..                                           332126
107       2516523   ..........G..T.....                                           2516505
107       1214236   .................                                             1214220
107       2510860   ....C............                                             2510844
107       1545173   ................A..                                           1545191
107       3631293   ...........T..T..C.-.T.CA.......                              3631323
107       2696063   ..CT......GT.......                                           2696045
107       607921    .............                                                 607909
107       2539610   ...........T.......                                           2539628
107       390363    ..ACA..............                                           390383
                     \                                                          
                     |                                                          
                    AA
107       409610    ..............T.....                                          409591
107       418596    ..............T.....                                          418577
107       3937714   ..............T..C..-..A.........                             3937683
107       2640810   ..........C........                                           2640792
107       2674241   ...A...............----C.A.......GGA.G.A..G..G...........     2674295
                                                                    \           
                                                                    |           
                                                                   AG
107       2495763   ..............T....                                           2495781
107       2509646   ..............T....                                           2509664
107       1163770   ..A.T...............G........A...                             1163737
                                       \                                        
                                       |                                        
                                       C
107       2824994   ........CT...........                                         2825014
107       3162489   ...........T.T......                                          3162508
107       1559706   ...................                                           1559688
107       1694165   ..............TG..-.G.......                                  1694191
107       1416705   .................                                             1416721
86        1726538   ...................                                           1726556
86        1720552   ...................CA....A.......                             1720587
                                      \                                         
                                      |                                         
                                    CCC
86        523754    ..............T.......                                        523775
86        1768250   .............                                                 1768262
86        1789818   .............                                                 1789830
86        3828484   ...............C...                                           3828502
86        3386822   ..............T..                                             3386806
86        1718287   ...........T.....                                             1718303
86        1876008   ...A............                                              1875993
86        4088553   ...........T........TA....-......                             4088522
86        32267     ..............T....                                           32285
86        37436     ..............T....                                           37454
86        2982910   ..............                                                2982923
86        856657    ..........A...T..                                             856673
86        1833312   ...A..........T....                                           1833330
86        3835959   ..........G........                                           3835941
86        4034667   .....................                                         4034647
83        1545094   .................                                             1545078
83        1271572   ............                                                  1271583
83        2376299   ................A..                                           2376281
83        912490    ...............T...                                           912472
                    \                                                           
                    |                                                           
                    T
83        2472066   .................A.C.A....                                    2472041
83        3995866   ...................C.AA..AG......AA............               3995917
                     \                                     \                    
                     |                                     |                    
                    AC                                   AAA
83        2392303   ...................                                           2392321
83        2205574   .............T.....                                           2205556
83        1174112   ..A.................G......                                   1174138
83        2379675   ................                                              2379660
83        2276952   ...........T..                                                2276966
                     \                                                          
                     |                                                          
                     T
83        2287675   ...........T..                                                2287689
                     \                                                          
                     |                                                          
                     T
83        2293970   ...........T..                                                2293984
                     \                                                          
                     |                                                          
                     T
83        2310564   ...........T..                                                2310578
                     \                                                          
                     |                                                          
                     T
83        471836    ..........A........                                           471818
83        478682    ..........A........                                           478664
83        1398114   .......A...........                                           1398132
83        2435630   ...................                                           2435612
83        2394104   ...........TT....G.-.T.......A...                             2394135
83        2146108   .....................                                         2146128
83        3451159   ..T...........                                                3451146
82        1077685   T....C........T....A.T.AT....T...                             1077718
                              \                                                 
                              |                                                 
                              T
82        901971    .................                                             901989
                      \                                                         
                      |                                                         
                     TT
82        1864577   ...CA..............                                           1864595
82        729052    .............G.T...                                           729071
                     \                                                          
                     |                                                          
                     C
82        737927    .............G.T...                                           737946
                     \                                                          
                     |                                                          
                     C
82        3836547   ............T......                                           3836529
82        412604    .......A...........                                           412622
82        819954    ...........                                                   819944
82        1276570   ..T..C.............                                           1276552
82        829982    ..A.T...........                                              829997
82        1841836   ..........C.T......                                           1841818
82        2971691   ............T.T.....                                          2971710
82        911304    ...A.................                                         911324
82        1023585   .............T.......                                         1023565
82        3779846   ...................                                           3779864
44        2909386   ...........T.......                                           2909404
                    \                                                           
                    |                                                           
                    G
44        679726    ....A...............T.....C..A..T..                           679692
44        1638467   ......G.CC.TG......CA...A........---...-..G.................  1638529
                                          \     \                               
                                          |     |                               
                                       AAAA   GAG
44        4789665   .A.................                                           4789647
44        3018708   ............T......                                           3018690
44        2882609   ..........C........C.A..AA...A...                             2882577
44        4932439   .....C.............                                           4932457
44        1403706   .................                                             1403722
44        891443    ....TG.............                                           891461
44        2082349   ..............                                                2082362
44        4954728   ........G.........                                            4954711
44        4514236   .................                                             4514220
44        1308459   ..............                                                1308472
44        3836558   ......C.......T....                                           3836540
44        3191344   .............A.....                                           3191326
44        1314006   T.A.............                                              1313991
39        3496775   .........G.......C..G.CT.C...T....                            3496742
39        271525    ..............                                                271512
39        4180719   .CT........T...                                               4180705
39        3866515   .......TG.........                                            3866498
39        1310130   ..........A...                                                1310117
39        3408089   ......C...........                                            3408109
                     \                                                          
                     |                                                          
                    CTC
39        5195907   .......A...........                                           5195889
39        3373978   ..................                                            3373995
39        1040118   ..................                                            1040135
39        1042503   ..................                                            1042520
39        5198028   ............T......                                           5198010
39        3181100   .GT................                                           3181118
39        1739868   T........G.........                                           1739886
39        1740969   T........G.T.......                                           1740987
39        3864989   .................                                             3865005
39        5212918   ...................                                           5212900
39        3735723   ...........G.......                                           3735704
                     \                                                          
                     |                                                          
                     C
39        3879112   ...................-.T.......                                 3879140
                     \                                                          
                     |                                                          
                     C
39        246793    ...................                                           246775
39        4274837   ................C..                                           4274855
39        3465095   ....A..............                                           3465077
39        3454049   ....A..T...........                                           3454031
39        3461882   ....A..T...........                                           3461864
39        776519    ...................                                           776501
                    \                                                           
                    |                                                           
                    TTT
39        3846777   ..................                                            3846760
39        5194132   ...........                                                   5194122
39        3685349   ...................                                           3685330
                      \                                                         
                      |                                                         
                      T
39        3786003   .................                                             3786019
39        3669004   ...................                                           3668986
30        3212436   .............T....                                            3212453
30        4489008   ..............T....                                           4488987
                     \                                                          
                     |                                                          
                    CCA
30        414691    ................                                              414706
                    \                                                           
                    |                                                           
                    T
30        1100729   ...................                                           1100708
                      \                                                         
                      |                                                         
                    TTT
30        4892418   ....................                                          4892437
30        3524986   ...................                                           3525004
30        1031344   ...........T.......                                           1031362
30        984820    ..T....T...........                                           984838
30        5086106   ...............                                               5086120
30        1158207   ...........G..T....                                           1158225
30        4236714   .......T...........                                           4236696
30        3216870   ....A..T...........                                           3216852
30        3498928   ............A......                                           3498946
30        1871966   ..................                                            1871949
30        4279764   ...................                                           4279782
30        5655859   .....................                                         5655837
                     \                                                          
                     |                                                          
                    CC
30        4477967   ...A...G...........                                           4477949
30        2298858   ............T.....                                            2298875
30        1841789   .............T.....-.CA..........                             1841758
30        88976     ...................                                           88958
30        113640    ...................                                           113622
28        2230115   ..................                                            2230092
                     \    \                                                     
                     |    |                                                     
                    CCA GGT
28        47815     .....C.............                                           47797
28        1364600   ...A...T...........                                           1364618
28        1042082   ...AA..............                                           1042100
                    \                                                           
                    |                                                           
                    T
28        5699849   .....................                                         5699829
28        1375481   .....................                                         1375458
                     \                                                          
                     |                                                          
                    CTC
28        1227831   ...........-.......                                           1227848
28        600158    ..........C...T......                                         600178
28        3073405   ..................                                            3073422
28        2823274   ...A...............                                           2823292
28        3112201   ...........T.......                                           3112183
28        85282     ..A................                                           85264
28        967889    ...........T.......                                           967907
28        3714492   ...CC...............                                          3714511
28        4957173   ...........T.........                                         4957153
28        5317001   ...................                                           5317019
28        858530    ...........-.......                                           858513
28        690642    .....C.A...........                                           690660
28        4825656   .........G.........                                           4825674
28        1237486   ................C..                                           1237468
28        3015247   ................A...                                          3015228
28        1340492   .....C.........                                               1340478
28        3353496   ...................G.........A...                             3353464
28        2889428   .....................                                         2889448
28        816063    .....................                                         816043
28        1268507   ..............                                                1268494
28        1668218   ..............                                                1668231
28        278702    T.CA.......T.......                                           278720
28        115954    ..............                                                115940
                     \                                                          
                     |                                                          
                     C
28        1682370   ..............A....                                           1682352
28        3362817   ..............                                                3362830
28        3367065   ..............                                                3367078
28        3461114   ..............TG.....                                         3461094
28        4710772   ....................T..T......C...                            4710737
                     \                                                          
                     |                                                          
                    CC
28        3006389   .....C.............                                           3006371
28        1915404   ........G..........                                           1915386
28        4833466   .................A..                                          4833488
                     \                                                          
                     |                                                          
                    CAC
28        1987708   ...........T.......                                           1987690
28        1558539   ..............                                                1558552
28        1906557   ..............T......                                         1906578
                     \                                                          
                     |                                                          
                     G
28        714217    ..A................                                           714199
28        715501    ..A................                                           715483
28        2478612   ..................                                            2478629
                    \                                                           
                    |                                                           
                    T
28        610848    .........G....T...                                            610865
28        4829823   T.......G....T.....                                           4829805
28        634018    ...........TT.....                                            634035
28        5140495   ...........T.......                                           5140477
28        3528504   .CT..........T.....                                           3528522
28        2152513   ..............                                                2152500
28        2162469   ..............                                                2162456
28        2272224   ..............TG...C.AA..........                             2272259
                                         \                                      
                                         |                                      
                                       AAA
28        5030647   ...................                                           5030665
28        3045315   ...................                                           3045297
                    \                                                           
                    |                                                           
                    T
28        612720    ...................                                           612701
                           \                                                    
                           |                                                    
                           T
28        5131804   .......A...........                                           5131822
28        2993141   .CCA...............                                           2993159
28        1466989   ..A......G...........                                         1467009
28        1467623   ..A......G...........                                         1467643
28        1684716   ......A............                                           1684698
28        677241    ...................                                           677223
                    \                                                           
                    |                                                           
                    T
28        1463926   .........G.........                                           1463949
                      \                                                         
                      |                                                         
                    CCTGG
28        3053287   ...............                                               3053272
                     \                                                          
                     |                                                          
                     T
25        3318779   ................                                              3318797
                     \                                                          
                     |                                                          
                    CAC
25        3164977   ...................                                           3164995
                    \                                                           
                    |                                                           
                    TTT
25        4426287   ..C.T..............C..A.A........                             4426325
                       \                 \                                      
                       |                 |                                      
                    ACCT                AA
25        5293843   ...........T..G....                                           5293824
                      \                                                         
                      |                                                         
                      A
25        2773642   ...A...............                                           2773660
25        6045372   ...........                                                   6045382
25        319030    ....................T..A...                                   319056
25        2870291   ....A..............                                           2870271
                     \                                                          
                     |                                                          
                    AC
25        2873040   ....A..............                                           2873020
                     \                                                          
                     |                                                          
                    AC
25        2877395   ....A..............                                           2877375
                     \                                                          
                     |                                                          
                    AC
25        1807294   ..................                                            1807311
25        3149843   ..............                                                3149830
25        5601160   .....A.............                                           5601178
25        2023347   ..............A..                                             2023363
25        5925730   ............T.....                                            5925711
                     \                                                          
                     |                                                          
                    AC
25        3387729   ............A...A..                                           3387747
25        2906463   ...A...A..........                                            2906446
25        3044624   ..............T....                                           3044606
                    \                                                           
                    |                                                           
                    T
25        2903634   ..............TG...C..                                        2903613
25        3366318   ............T......                                           3366299
                      \                                                         
                      |                                                         
                      G
25        5900898   ..................-.G.....                                    5900873
                      \                                                         
                      |                                                         
                      T
25        585430    ....T.........T....                                           585448
25        6090990   ...........TTT......T........A...                             6090956
                                            \                                   
                                            |                                   
                                           GA
25        6223983   .........C....T...                                            6224000
25        2707133   ...................                                           2707151
25        4702218   ....T.....                                                    4702227
25        2105541   ...............                                               2105555
25        5810209   ......C............                                           5810227
                    \                                                           
                    |                                                           
                    AACT
25        3422223   .........G.T.T.....                                           3422241
25        6042997   ............T....                                             6043013
                    \                                                           
                    |                                                           
                    T
25        2856755   .........T.A........                                          2856774
25        2381407   ...A...............                                           2381425
25        5911310   ...................                                           5911292
25        3117553   ..............T....                                           3117571
25        4842171   .............                                                 4842183
25        4847510   .............                                                 4847522
25        2748695   ....-..............                                           2748712
25        3140688   T...A.............                                            3140705
19        2404541   ...........GT......                                           2404559
19        2863862   .....C.............                                           2863844
19        4562975   .......T........A..                                           4562957
19        2940417   .............T.....                                           2940435
19        2192680   ....T.........TG....                                          2192661
19        5278781   ............T.......                                          5278760
                     \                                                          
                     |                                                          
                    CC
19        5986609   ............T........                                         5986589
19        5991059   ............T........                                         5991039
19        2092813   ...................                                           2092795
19        6126003   ....A..............                                           6125985
19        2324433   T.................-..A...A...A...                             2324464
19        19088     ...........G.......                                           19070
19        2201224   ....C.......A.......                                          2201205
19        2895524   ...................CT.......G..                               2895494
19        2694626   ...................                                           2694608
19        6437178   ...........T.......                                           6437160
19        2167504   ...................                                           2167522
19        4583790   ................A...G...AT.....                               4583820
19        4931739   ................                                              4931754
19        3159038   .............TT....                                           3159020
19        2114583   .....C...............                                         2114603
19        1676190   T.A................                                           1676208
19        4575668   ...................                                           4575686
19        6186526   ............A.......                                          6186507
19        6320415   ..A.................                                          6320396
19        4763088   .......T...........                                           4763070
                    \                                                           
                    |                                                           
                    T
19        2424886   ...................                                           2424868
19        4706354   ..........AT.......                                           4706336
19        149746    .................                                             149730
19        5913752   ....A.........T....GT....A...A..                              5913721
19        2345898   ...............T...                                           2345916
19        3348386   ..............TG.....                                         3348409
                      \                                                         
                      |                                                         
                    TCT
19        4860054   ..........C...T....                                           4860072
19        4882054   T..........A.T.....                                           4882072
19        3546526   ...................                                           3546508
19        2651231   ..........G.......                                            2651214
19        4887826   ..............A....                                           4887844
19        6090293   T.............                                                6090280
19        2702043   .............T...                                             2702027
19        2262713   ...............T...A...                                       2262690
                     \                                                          
                     |                                                          
                     C
19        4562860   ............T.....                                            4562877
19        4743985   .............T.....                                           4743967
19        1277398   .....C...G...........                                         1277378
19        3244733   ...................                                           3244751
19        2875474   .................                                             2875455
                      \                                                         
                      |                                                         
                    CTT
19        2433460   ............T......                                           2433442
                    \                                                           
                    |                                                           
                    T
19        5965218   T...........A......                                           5965236
19        2316879   ...................CT........                                 2316851
19        2456171   .............T..C...                                          2456190
19        3111616   ...........A.......                                           3111598
19        4831879   .....................                                         4831901
                      \                                                         
                      |                                                         
                     CT
19        5809589   ........C............                                         5809609
19        4775352   ..............T....C.A.......                                 4775324
19        2455296   ....T.........TG.....                                         2455316
                    \                                                           
                    |                                                           
                    ACTT
19        2749142   .............T.....                                           2749124
19        3437188   .....C.....T.......                                           3437169
                     \                                                          
                     |                                                          
                     T
19        5203100   ..............                                                5203113
19        3643543   ............T......                                           3643525
19        5702907   ...................                                           5702925
19        4668030   .CC.............C....                                         4668050
19        2883670   ..............T....                                           2883688
19        3172669   ...................CT...---......                             3172639
                      \                                                         
                      |                                                         
                      T
19        5982850   ...A...............                                           5982868
19        5987300   ...A...............                                           5987318
19        2459849   ............T......                                           2459831
19        2704795   ..............                                                2704808
19        2708842   ..............                                                2708855
19        3140167   ...........T......                                            3140150
                    \                                                           
                    |                                                           
                    TTT
19        2154351   ..............T......                                         2154373
                     \                                                          
                     |                                                          
                    CT
19        5926543   ....A......T.......                                           5926561
17        2608695   ..A...........T....                                           2608713
17        1473848   .........G.T.........                                         1473828
17        2847112   .....C.G...........                                           2847094
17        2919080   ....T...-........                                             2919095
17        1761424   ..............T....                                           1761403
                     \                                                          
                     |                                                          
                    CCT
17        529333    ..A.A..............                                           529315
17        5847668   ...........A..T....                                           5847689
                     \                                                          
                     |                                                          
                    CAC
17        5854483   ...........A..T....                                           5854504
                     \                                                          
                     |                                                          
                    CAC
17        1852221   ............T......                                           1852203
17        5667949   .CA.................T.A........                               5667979
17        1085664   .............TG....                                           1085685
                     \                                                          
                     |                                                          
                    CTC
17        3208147   ...........T..                                                3208134
17        2735410   ..................                                            2735427
17        2752614   ..................                                            2752631
17        2758705   ..................                                            2758722
17        1969438   ....................                                          1969419
17        847151    ..........C.......                                            847134
17        239216    ...........T.......CA.A.A..G.....                             239248
17        3578970   ....A..............                                           3578988
17        5691988   .........G.........                                           5692006
17        846836    ..............T...                                            846819
17        855938    .............                                                 855926
17        5980323   .........T.........                                           5980341
17        5985550   .........T.........                                           5985568
17        854676    T..............                                               854690
17        5794497   .................                                             5794481
17        835758    .......T............                                          835739
17        1297268   .............TA....                                           1297286
17        2285350   .......T...........                                           2285368
17        431896    ...................                                           431878
17        2386303   ...................                                           2386321
17        3308935   ......G..............ACAAA...T....--..........T...            3308983
                                                            \                   
                                                            |                   
                                                            A
17        185077    ...T............A..                                           185095
17        3119904   ................                                              3119889
17        501396    .............T...                                             501380
17        1373260   ...........A.A.....                                           1373278
17        2865282   ..A.A..............                                           2865264
17        1166054   ...................                                           1166072
17        1482503   .CT..............                                             1482487
17        763581    ....................T......                                   763607
17        133012    ..............T...C..                                         133032
17        6266053   T................                                             6266037
17        1071440   ............T......                                           1071458
17        1455942   ...........TT.T.....T........A...                             1455908
                                          \                                     
                                          |                                     
                                         AA
17        121589    ...........A.......                                           121607
17        2287583   ...................                                           2287563
                     \                                                          
                     |                                                          
                    CT
17        2403472   ..A....T......T....                                           2403490
17        6208735   ..............TG.....                                         6208714
                     \                                                          
                     |                                                          
                     A
17        3654792   ..................                                            3654809
17        1346001   ...A...............                                           1346019
17        1553493   ...........T.......                                           1553511
17        2314189   ............TT.....                                           2314207
17        2571633   .CA.A................                                         2571613
17        2674756   .............T.....                                           2674774
17        1455349   .............                                                 1455361
17        607439    ..............A....                                           607457
17        961014    ..................                                            960994
                     \                                                          
                     |                                                          
                    ATT
17        596601    ...................                                           596623
                     \                                                          
                     |                                                          
                    CCTC
17        1462315   ....A..............                                           1462333
17        6056833   ..............                                                6056846
17        1244697   ..............                                                1244710
17        3168268   ..................                                            3168251
17        3274350   .................A...                                         3274330
17        92034     ...A...............                                           92052
17        3736809   ..............T....                                           3736827
17        1575477   .ATC.................                                         1575457
17        359597    ...................                                           359615
17        1526681   .......T...........                                           1526663
17        803482    ...A..............                                            803499
17        828222    ...A..............                                            828239
17        886234    T................                                             886250
17        1255872   .........G.........                                           1255854
17        1485838   ...................                                           1485856
17        1339534   .........G...T.....                                           1339552
17        3085910   ...........T......                                            3085893
17        2592305   ........T...........                                          2592286
17        6252538   .................                                             6252554
17        123441    ...................                                           123423
17        125283    ...................                                           125265
17        423544    ...........T..A..                                             423560
17        2592617   ...................                                           2592599
17        1970357   ..............T....                                           1970375
17        6306339   ...................                                           6306321
17        2497304   .......T...........                                           2497286
17        214130    ...............T...                                           214149
                     \                                                          
                     |                                                          
                     C
17        1119493   ...................                                           1119511
17        1127341   ...................                                           1127359
17        2370947   ...A................                                          2370966
17        797496    ..A................                                           797478
17        256959    ...................                                           256940
                      \                                                         
                      |                                                         
                      T
17        6174274   ............T......                                           6174256
17        3430874   ..A................                                           3430856
17        587000    ...........T.......                                           586982
17        504736    ...................                                           504718
17        5815167   ..A................                                           5815185
17        217377    ..............T....                                           217359
1570      55123     ......C............                                           55141
1570      33237     ..............                                                33224
                    \                                                           
                    |                                                           
                    T
1570      358438    ...................                                           358420
                    \                                                           
                    |                                                           
                    T
1570      360671    ...................                                           360653
                    \                                                           
                    |                                                           
                    T
1570      46297     .......A...........                                           46315
                    \                                                           
                    |                                                           
                    T

Query_21  482       GAGTATCGGATGGTCGCAAATGGAGAAAACGGTGGCCCTTTCTCAGGTATCATCAGGCTG  541
146       2433101           .......A..GG...G......T.....TAC.....CA..G.GGC.......  2433153
                                  \                                             
                                  |                                             
                                  T
146       2215254   .                                                             2215254
146       2221141   .                                                             2221141
13        3712873   .                                                             3712873
339       1469779   A..G..G..                                                     1469787
174       2666336   ...                                                           2666338
174       544927    ....                                                          544924
162       1992901   ..                                                            1992902
89        847668    ..                                                            847667
45        273107    ...                                                           273109
63        545258    ...                                                           545260
322       209472    ..                                                            209473
44        1638530   ..                                                            1638531

Query_21  542       CCTGCTGTGCCACTCTCCTCTGTGGCCTTAGTGGAGGAGGGGACATCGAGCAGTGGACTC  601
146       2433154   .....CC.....T....TG....T.A..G..............TC.T...T.AGAT.TG.  2433213

Query_21  602       TAGCAAGAGCAGAAAATAAAAGCAGAGTCCAGGATGGCAAAATCCCTGCAAGTGTGGCTG  661
146       2433214   .G...G......G.....................................GA..CA...T  2433290
                                                                \   \           
                                                                |   |           
                                                 CCAACAGAGGCAAAAT   A

Query_21  662       CCAGCCACACTGTTCCCAAATTTGAACCTGTAAAGACAGACAGCAGGCCCTGAAGCCAGG  721
146       2433291   ......T.....CA............TT........T..G..TT.TC.T.A.C.....A.  2433354
                                                             \                  
                                                             |                  
                                                          CACA

Query_21  722       ACACTGAAGGTCATTTCAATGCCCCTGGTGACAAAGCAGCCTTAGCATTTTTCTAGACTT  781
146       2433355   ...T.T............G...TA..C...G........---.....C......G...-.  2433413
                                                                        \       
                                                                        |       
                                                                      GTC

Query_21  782       GACTTTTTGAGGCTCCTTCATTTACGCCCAGCTTGGCCGCTCACCCTGGCGCAGCGGCAT  841
146       2433414   ..........T...G...T.-..C.T...........TT....AT...A.T.T..A..T.  2433473
                        \                                                       
                        |                                                       
                        G

Query_21  842       TTAGGCTTCTCCGCGGTCACTAGACAGACAGCGCCGTGTCCCCTCCACTCACTCTTCACA  901
146       2433474   ..                                                            2433475

Query_21  902       CAGAGCCGCCGCGCGCCTGAGTGTGGAAGATGAGGTGGCCGAGATGAGCGTGGCCAGGAA  961

Query_21  962       AGCTTCATGGAGGGGTCGATGGGACAGTGACCGTGTGCTTTCGGGCCACGCTCAGCCTTC  1021

Query_21  1022      TGGCCTGACAGTCACTTCCCCTTTGCAAAGTGGAGGCTACAACAGCCCAGCTGGTGGTGA  1081

Query_21  1082      GATCCGGGCCCTGCAGCTGGTTGTCCTACTTGAGCCCCAGATCTAACTCTTGCCTCAGGG  1141

Query_21  1142      TGTTGCCTCGCGGGGAACCCCATCCACTTTCTAGGCCTTAATTACCTTCCTAAGGGCTAA  1201

Query_21  1202      TATCAGTATGTACAGTTACTGTGAGAATTAATTGAATCACACGTGTATATGGTATCAAAA  1261

Query_21  1262      TATATGGTACTTAAATTTAAAAATTATTACAGTAAAACACACATTGCCATTAATCCCCCT  1321

Query_21  1322      CAGAATCCTTCCCCTTGCTTCAGACACACTTGTGATTCTTGCCACTTAtttttgtttttt  1381
146       1466412                                               ....A...CAG.....  1466397
146       1195266                                                ..T.....T......  1195252
146       421946                                                 ..T...C.C......  421960
146       1354908                                            ..C...T..A..C.G....  1354926
146       1198125                                               ...T..A..T.A....  1198110
146       699414                                                     ....T.A...A  699404
146       1384098                                                    ....T.A....  1384088
146       1365309                                                ....A...-.A....  1365322
146       1382258                                                    ....T.A....  1382268
146       1702659                                                    ....T.G....  1702669
146       404169                                                     ....T.A....  404159
146       2116794                                                    ....T.A....  2116784
146       1099843                                                 .......T......  1099830
146       2135360                                                    ....TA...C.  2135350
146       2424764                                                ........-.A....  2424751
146       2524563                                                    ....TA.....  2524573
146       3006856                                                    ....T.A....  3006866
146       1609197                                                ........T......  1609182
                                                                        \       
                                                                        |       
                                                                        A
146       1618760                                                ........T......  1618745
                                                                        \       
                                                                        |       
                                                                        A
146       1047393                                                           ....  1047390
146       1048160                                                           ...G  1048163
146       1519702                                                           ....  1519705
146       1655086                                               .........C......  1655104
                                                                       \    \   
                                                                       |    |   
                                                                      AC    A
146       2468447                                                ........-.A....  2468460
146       1545344                                                   ...A........  1545357
                                                                              \ 
                                                                              | 
                                                                             AT
146       3378925                                                            ...  3378927
146       2384835                                                           ....  2384838
146       1252560                                                ...C....-.A....  1252573
146       109765                                                    .....T......  109776
146       1485036                                                ........-.A....  1485023
146       1324595                                                          .....  1324591
146       1612292                                                    ....TA.....  1612282
146       1622370                                                    ....TA.....  1622360
146       2417641                                                ........A....G-  2417628
146       1569187                                                           ....  1569184
146       1762841                                                           ....  1762844
682       540154                                                .........C.A....  540139
682       694438                                                 ..T.......C....  694424
682       7947                                                   ........TCA....  7933
682       74524                                                    ......TA.....  74512
682       694284                                                   ........C....  694272
682       1267988                                                   .....AG.....  1267977
682       588743                                                 ..T.....T.A....  588729
682       1248078                                                ........C......  1248093
                                                                     \          
                                                                     |          
                                                                     A
682       174393                                                 .....C..-.G....  174406
682       1051997                                                  ......T..C...  1051985
682       1329692                                                ........-.C....  1329705
682       444058                                                 ........-.A....  444071
682       820682                                                             ...  820680
682       1356198                                                     ...T.A....  1356189
682       264528                                                             ...  264526
682       112205                                                 ...C....-.A....  112218
682       108545                                                 ........A....G-  108532
682       147356                                                 ........-.A....  147343
682       174542                                                     ..........G  174552
682       62178                                                     ............  62164
                                                                              \ 
                                                                              | 
                                                                            CTT
682       580983                                                            ....  580986
682       165544                                                 ........-.A....  165557
682       473328                                                    ......A.....  473316
                                                                            \   
                                                                            |   
                                                                            G
483       1160748                                             .....T.A...T..A...  1160731
483       1365284                                                ..C...A.T.A....  1365270
483       98279                                                 ...T..A..T......  98294
483       503846                                                    ....AT......  503857
483       1309549                                               ...T..C..T.A....  1309564
483       1034259                                                ...A.G..T.A....  1034273
483       366787                                                 ........T.A....  366773
483       394790                                                 ..T.....CA.....  394804
483       1118603                                                     ...C.A....  1118594
483       1350100                                                  ......T.AC...  1350088
483       35723                                                    ......T.AC...  35735
483       1081927                                                   .....AAA....  1081938
483       350731                                                     ......A....  350721
483       1356127                                                   .....A......  1356116
483       555655                                                    .....T.....A  555644
483       350487                                                     ......A....  350477
483       1343184                                                   .....C......  1343173
483       367201                                                ...C.C...A.A....  367186
483       1110905                                                ..T.....T......  1110919
483       1407887                                                    ....T.A....  1407897
483       10212                                                      ....T.A....  10202
483       29328                                                    ...C..T.A....  29316
483       1455467                                                ....A...-.A...A  1455454
483       1466731                                                ........-.A....  1466718
483       1461379                                                 .......-.A....  1461367
483       153127                                                          ......  153132
483       75560                                                  ........-.A....  75573
483       1241272                                                 .......-.A.A..  1241284
483       1110429                                                           ....  1110426
483       1150971                                                           ....  1150968
483       16761                                                  ........-.A....  16774
483       418578                                                          ......  418583
483       1075201                                                ........-.A....  1075188
483       1473373                                                         ..A...  1473368
483       1050738                                                            ...  1050736
483       1555148                                            ...T...C..A.C.A...-  1555131
483       1083770                                                ..G..G.....G..G  1083784
483       428110                                                         ....A..  428116
483       1177970                                                ........T.A....  1177985
                                                                            \   
                                                                            |   
                                                                            A
483       1008034                                                   .....A.C....  1008023
483       954618                                                 ........A....G-  954631
483       449142                                               ....TG.A..T.A....  449158
483       331717                                                     ....TC.....  331707
483       1474270                                                           ....  1474273
483       1508761                                                           ....  1508764
483       1517994                                                           ....  1517997
483       94266                                                     ............  94280
                                                                              \ 
                                                                              | 
                                                                            GTT
695       682303                                                 ...A....T.A....  682289
695       138972                                                ....A....TAAA...  138987
695       846064                                                 ...A....T.A....  846050
695       927538                                                    .....AAA....  927527
695       768757                                                    .....AG.....  768768
695       679933                                                      ...T.A....  679924
695       680603                                                      ...T.A....  680594
695       1245085                                                   .....AAA....  1245096
695       216856                                                 ........-.A....  216843
695       110830                                                  .......-.A....  110818
695       830524                           .....TG....CAC.A..............-.A....  830561
                                                               \                
                                                               |                
                                                              TA
695       971693                                                            ....  971690
695       1015695                                                         ......  1015690
695       508896                                                 ......G........  508878
                                                                           \    
                                                                           |    
                                                                        ATTC
695       534263                                                            ....  534260
695       201585                                                 ..G..G.........  201568
                                                                            \   
                                                                            |   
                                                                          AAA
695       337741                                                      ...T.A....  337732
695       389235                                                            ....  389232
695       114831                                                ...G.....-.A....  114845
695       115801                                                ...G.....-.A....  115815
695       4382                                                   ..T.....T.C....  4368
695       983644                                                             ...  983646
695       991174                                                             ...  991176
695       251911                                                            ....  251908
695       252117                                                            ....  252114
610       304261                                                ...T..A..T.A....  304276
610       433551                                                    ....A.......  433540
610       7567                                                   ..T.....T......  7581
610       234282                                                 ..T.....T......  234266
                                                                            \   
                                                                            |   
                                                                           AA
610       941891                                                 ....A...-.A....  941878
610       246703                                                 ....A...-.G....  246690
610       498900                                                       ..T....A.  498892
610       503246                                                     ...........  503258
                                                                             \  
                                                                             |  
                                                                            GT
610       126008                                                 ........-.A....  125995
610       134739                                                 ........-.A....  134726
610       338503                                                     ...........  338515
                                                                             \  
                                                                             |  
                                                                            AT
610       229797                                                 ....A...-.A....  229784
610       1235889                                                ........A....G-  1235876
610       1239155                                                ........A....G-  1239142
610       1244683                                                ........A....G-  1244670
610       1256637                                                ........AA....G  1256623
610       262399                                                 ..T.....T......  262383
                                                                            \   
                                                                            |   
                                                                           AA
610       257224                                             ..T.........AA....G  257206
610       472066                                                 ........TAA....  472080
610       253668                                                 ........CA....G  253682
610       259438                                                 ........CA....G  259452
610       520592                                                 ........T.A....  520578
2594      29354                                                  ........-.A....  29341
652       412233                                                   ...G..T.A....  412221
652       414469                                                   ...G..T.A....  414457
652       1096388                                                   ......AA....  1096399
652       712708                                                    .....TCA...G  712719
652       1066783                                                  ..C...TA.....  1066795
652       838163                                                    .....A...G.C  838174
652       399401                                                     ....T.A....  399391
652       689351                                                     ....TA.....  689361
652       62575                                                      ....T.A....  62585
652       77148                                                      ....T.A....  77158
652       409331                                                      ...T.A....  409340
652       116869                                                 ........-.A....  116856
652       593019                                                 ........-.AC...  593006
652       749614                                                           .....  749618
652       750710                                                           .....  750714
652       992971                                                             ...  992969
652       718547                                                            ....  718550
652       817447                                                 ........A......  817465
                                                                        \     \ 
                                                                        |     | 
                                                                        G   ACT
652       1068871                                                ........A....G-  1068858
652       104250                                                            ....  104247
652       622108                                                 ........-.A....  622121
652       250283                                                 ........A....G-  250296
652       563730                                                ...T...G.A....A.  563715
652       409893                                                    .....A......  409904
652       887                                                       .....T......  898
652       508833                                                 ..C.....TCA....  508847
652       1185149                                                     ..........  1185137
                                                                              \ 
                                                                              | 
                                                                            ATT
124       2214894                                                ......A.T.A....  2214880
124       2220642                                                ......A.T.A....  2220628
124       2917293                                                ...A....T.A....  2917307
124       2056010                                                 ...C.A.T......  2056023
124       2128581                                                   .....A......  2128570
124       2107331                                                    ....T.G....  2107321
124       2108936                                                ........C.A....  2108922
124       3104174                                                ........T.A....  3104160
124       2663388                                                ...C....-.A....  2663375
124       2670052                                                ...C....-.A....  2670039
124       3002020                                                ........-.A....  3002007
124       3696019                                                ........-.C....  3696006
124       3182851                                                ...A....A......  3182837
124       3189307                                                ...A....A......  3189293
124       2415133                                                           ....  2415136
124       2423334                                                           ....  2423337
124       3679485                                               .........T......  3679503
                                                                              \ 
                                                                              | 
                                                                            ATT
124       912289                                                 ........T......  912304
                                                                            \   
                                                                            |   
                                                                            A
124       2759491                                               .........A....G-  2759505
124       2288241                                                ........A....G-  2288228
124       2695977                                                ........A....G-  2695990
124       2251251                                                ......A.T......  2251266
                                                                           \    
                                                                           |    
                                                                           A
124       2208907                                                ........T......  2208923
                                                                             \  
                                                                             |  
                                                                            AT
9         933551                                             ...T..TG....A.A....  933533
9         1684145                                                ........-.A....  1684158
9         2872529                                                   .......A....  2872540
9         3986652                                               ........AT...A..  3986667
9         2441688                                                ........TAA....  2441702
9         5055208                                                ........A......  5055222
9         2368500                                                   .....T.A....  2368489
9         2069844                                                  ......A......  2069832
9         2007834                                                ........-.A....  2007821
9         7165088                                                   .....T......  7165099
9         1266032                                                ........AAA....  1266018
9         3030178                                                ....A...-.A...A  3030191
9         5257709                                                    ....C.AA...  5257699
9         2578343                                                    ....T.A....  2578333
9         1632596                                                    ....T.A....  1632606
9         1219232                                               ...T..A..T.A....  1219247
9         5273918                                                ...C....-.A....  5273931
9         2050326                                                     ...T.A....  2050317
9         101136                                                  .......-.A..A.  101124
9         2132751                                                   .....AA.....  2132740
9         2786475                                                ........-.A....  2786462
9         2537168                                                ........-.A....  2537181
9         895240                                                 ........-.A....  895253
9         5513579                                                   ....CC......  5513590
9         2531611                                                 .....G.T......  2531597
                                                                           \    
                                                                           |    
                                                                           A
9         2536113                                                 .....G.T......  2536099
                                                                           \    
                                                                           |    
                                                                           A
9         2343674                                                 .......T.A....  2343660
                                                                            \   
                                                                            |   
                                                                            A
9         1552559                                                     ..........  1552569
                                                                             \  
                                                                             |  
                                                                             C
9         1557988                                                     ..........  1557998
                                                                             \  
                                                                             |  
                                                                             C
9         937590                                                 ........-.A....  937577
9         2066569                                                 .......-......  2066557
9         927470                                                ..............G-  927456
9         4083542                                              ....T.....T...A..  4083523
                                                                              \ 
                                                                              | 
                                                                            AAC
9         2933375                                                ........-.A....  2933362
9         2589862                                                   ..........G-  2589872
9         2852455                                                   ...........-  2852445
9         2362787                                                    ....A....A.  2362797
9         3289976                                                           ....  3289973
9         2038875                                                            ...  2038877
9         2454413                                                ..G........C..G  2454427
9         1023459                                                ..G..........G-  1023472
9         2378606                                                ........TAA....  2378592
9         12240                                                  ........A....G-  12227
9         1602897                                                         ......  1602892
9         2606345                                                     ...T.A....  2606354
9         6097743                                                ........-.A....  6097756
306       348378                                                 .....A..A.....A  348364
306       349555                                                ..G......T.A....  349540
306       1019480                                               ...T..A..T.A....  1019495
306       830426                                                 ........T.A....  830440
306       1959267                                                ........CA.....  1959253
306       681861                                                  .........G....  681848
306       224002                                      ...T..TG.....T.......A....  223975
                                                                      \         
                                                                      |         
                                                                     AT
306       1731384                                                   .....C......  1731395
306       80112                                                     ............  80101
306       41889                                                     .....A.G....  41900
306       208380                                                    ....CA......  208369
306       1610930                                                    ...........  1610940
306       1140996                                                    ....T.A....  1141006
306       1142911                                                    ....T.A....  1142921
306       1156464                                                    ....T.A....  1156474
306       1169718                                                    ....T.A....  1169728
306       1181749                                                    ....T.A....  1181759
306       1656008                                                     ...T.A....  1655999
306       617573                                                      ...T.A...G  617582
306       617734                                                      ...T.A...G  617743
306       926345                                                       .........  926353
306       20797                                                      ....T.A....  20807
306       1042795                                                         ......  1042800
306       2156635                                                           ....  2156638
306       412161                                                      ...T.A....  412152
306       885399                                                            ....  885396
306       2198876                                                   .....A......  2198865
306       97799                                                  ........-.A....  97812
306       1295177                                                  ......T......  1295163
                                                                            \   
                                                                            |   
                                                                           AA
306       571845                                                 .......C..G....  571831
306       580411                                                 .......C..G....  580397
306       604069                                                 .......C..G....  604055
306       917529                                                     ...........  917542
                                                                              \ 
                                                                              | 
                                                                            GTT
306       1448243                                                           ....  1448240
306       853561                                                    ...A........  853573
                                                                            \   
                                                                            |   
                                                                            A
306       859630                                                    ...A........  859642
                                                                            \   
                                                                            |   
                                                                            A
306       116765                                                      ...T.A....  116774
306       942850                                                            ....  942853
306       393141                                                 ........A......  393158
                                                                              \ 
                                                                              | 
                                                                            ATT
306       567107                                                    ............  567122
                                                                               \
                                                                               |
                                                                            ATTT
306       575675                                                    ............  575690
                                                                               \
                                                                               |
                                                                            ATTT
306       599330                                                    ............  599345
                                                                               \
                                                                               |
                                                                            ATTT
306       309601                                                 ........-.A....  309588
306       450524                                                 ........-.G....  450537
306       387737                                                 ........A....G-  387724
306       827171                                                            ....  827174
306       351931                                                           ....G  351927
306       885                                                       ............  874
306       8431                                                      ............  8420
306       295715                                                 ........A....G-  295702
306       108019                                                 .............GA  108005
306       1209776                                                   .....A......  1209787
306       945277                                                    .....A......  945266
401       1640254                                                    ....T.A....  1640264
401       712719                                               .....A..AAA......  712703
401       1276341                                                ........T......  1276356
                                                                            \   
                                                                            |   
                                                                            A
401       310201                                                ...T..A..T...A..  310216
401       916113                                                 ..T.....AA.....  916127
401       920530                                                 ..T.....AA.....  920544
401       294977                                                 ........T.A....  294963
401       77388                                                     .....A....A.  77377
401       78715                                                     .....A....A.  78704
401       449390                                                 ........-.A....  449403
401       1539180                                                     ...T.A....  1539171
401       481886                                                    .....T......  481875
401       1158908                                                   .....T......  1158919
401       1636370                                                      ..T..A...  1636378
401       609985                                                            ....  609988
401       1638376                                                   ....AC......  1638387
401       575454                                                .........-.A...C  575440
401       1051229                                                ...G....-.A....  1051242
401       1054342                                                ...G....-.A....  1054355
401       639768                                                 ..T.....T......  639752
                                                                             \  
                                                                             |  
                                                                            AC
401       8644                                                   ...A....-.A....  8631
401       74786                                                  ........T.A....  74801
                                                                            \   
                                                                            |   
                                                                            A
401       1482714                                                           ....  1482711
401       1103734                                                           ....  1103731
401       1113723                                                           ....  1113720
401       380120                                                 ........-.A....  380107
401       558421                                                             ...  558423
401       1056943                                               .......A.-.A...G  1056957
401       175933                                                    ............  175919
                                                                              \ 
                                                                              | 
                                                                            ATT
401       141209                                                 ........A....G-  141196
401       385325                                                            ....  385322
401       1159333                                                    .........G-  1159324
401       117285                                                 ........CA....G  117271
401       206509                                                     ..........G  206519
401       74916                                                  ........TA.....  74930
401       104364                                                            ....  104367
401       1201046                                                           ....  1201049
401       1370367                                                ........AG...G-  1370354
401       1380903                                                ........AG...G-  1380890
401       1382775                                                ........AG...G-  1382762
15        876252                                             ...T..C...C.T..C...  876270
15        281028                                                 ...A....T.A....  281042
15        6597507                                               ...T..A..T.A....  6597522
15        3136385                                                ........TAG.C..  3136371
15        3141494                                                ........TAG.C..  3141480
15        1354261                                                   .....AC.....  1354250
15        3511380                                                   .....A.G....  3511391
15        3864932                                                ......A.T.AA...  3864918
15        490886                                                   ..A...T.A....  490898
15        3104593                                               ...T..A..T.A....  3104608
15        3526061                                                    ....C.G....  3526051
15        4039405                                                  ......T.A....  4039393
15        1335015                                                    ......A....  1335005
15        432917                                                    ..C..A......  432906
15        6013852                                                   ............  6013841
15        3305464                                                ..G.....A......  3305450
15        3439241                                                ....AA..C.A....  3439227
15        4047754                                                   .....T.A....  4047743
15        5120920                                                   .....A......  5120931
15        3599448                                                   .....TCA....  3599459
15        2595468                                                    ....T.A....  2595478
15        3317167                                                    ....T.A....  3317157
15        5868880                                                    ....T.A....  5868870
15        6235620                                       ....C..T...T.....A.A...A  6235644
                                                                       \        
                                                                       |        
                                                                       A
15        3329987                                                ........AA.....  3329973
15        2371308                                                ..T.....A.A....  2371294
15        3313695                                                   .....T.A....  3313706
15        2440223                                                ..T.....T......  2440209
15        2810330                                                ....A...T.A....  2810316
15        5842173                                                 .......T.A....  5842160
15        51080                                                     .....A...C..  51091
15        54061                                                     .....A...C..  54072
15        58653                                                     .....A...C..  58664
15        2201652                                                      ..T......  2201660
15        3774118                                                         ......  3774123
15        4712897                                                ....A...-.A...A  4712910
15        3345182                                                     ...A......  3345191
15        3556581                                                 .......-.A....  3556569
15        5850406                                                   .......A....  5850417
15        2560493                                                          ..A..  2560489
15        2566352                                                          ..A..  2566348
15        5180250                                                          .....  5180254
15        5182440                                                          .....  5182444
15        5185135                                                          .....  5185139
15        5225082                                                          .....  5225086
15        2782787                                                ..T.....T......  2782771
                                                                            \   
                                                                            |   
                                                                           AA
15        3324521                                                          .....  3324517
15        5378047                                                          .....  5378051
15        5862524                                                   .....A......  5862513
15        5878812                                                    ....A.A....  5878822
15        4861605                                                ........CA.....  4861590
                                                                           \    
                                                                           |    
                                                                           A
15        5783266                                                           ....  5783269
15        6126342                                                 .....A...A....  6126357
                                                                            \   
                                                                            |   
                                                                           AA
15        5324908                                                           ....  5324905
15        5596734                                                           ....  5596731
15        2490162                                                           ....  2490165
15        2494437                                                           ....  2494440
15        3508569                                                ........T......  3508584
                                                                            \   
                                                                            |   
                                                                            A
15        5507978                                                           ....  5507975
15        3327833                                                      .........  3327824
                                                                            \   
                                                                            |   
                                                                            A
15        6557803                                                ........T......  6557820
                                                                            \   
                                                                            |   
                                                                          AAA
15        6562951                                                ........T......  6562968
                                                                            \   
                                                                            |   
                                                                          AAA
15        372137                                                            ....  372134
15        5877196                                                     ...T.A..A.  5877187
15        2517336                                                    ...........  2517349
                                                                              \ 
                                                                              | 
                                                                            GTT
15        5937125                                         ..T...T........T......  5937101
                                                                           \    
                                                                           |    
                                                                         AAT
15        6118920                                                             ..  6118919
15        5340016                                                             ..  5340015
15        3474717                                                             ..  3474718
15        5547035                                                     .....G.C..  5547044
15        3551894                                                .....A.........  3551913
                                                                              \ 
                                                                              | 
                                                                          AAGTT
15        5260748                                                             ..  5260749
15        5756033                                               ....A....A.....G  5756018
15        5583560                                                ........-......  5583573
15        6388492                                                ........A....G-  6388479
15        2112969                                                            ...  2112971
15        2940946                                                ........-.A....  2940933
15        5350095                                               .........TA.....  5350080
15        2528538                                                ........CA....A  2528552
15        651744                                                 ........CA....G  651730
15        6035967                                                   .....A....G.  6035978
15        5966645                                                .......AT......  5966660
                                                                             \  
                                                                             |  
                                                                             G
15        4779769                                               ...T..A..C..CA..  4779784
15        4786093                                               ...T..A..C..CA..  4786108
15        3780070                                                .......AT......  3780084
15        2895656                                              ..........A....G-  2895641
15        5127058                                               .......C.-.A....  5127044
15        2521891                                                ...A....T.G....  2521905
15        2523130                                                ...A....T.G....  2523144
15        4068559                                                 .......TAA..C.  4068572
15        5102353                                                  ......TAA....  5102365
15        2749632                                                   .....A.A....  2749643
15        2757929                                                   .....A.A....  2757940
15        3517223                                                           ....  3517226
15        2870165                                                           ....  2870162
15        2594797                                                ........-.A....  2594784
15        448292                                                            ....  448289
12246     1967                                                       ....TA.....  1957
1870      68741                                                            .....  68745
1870      251567                                                      ...T.A....  251576
1870      91667                                                  ..T.....T......  91681
1870      241503                                                     ....TA.....  241513
1870      22193                                                             ....  22196
1870      97913                                                       ..........  97923
                                                                            \   
                                                                            |   
                                                                            A
1870      199975                                                 ........T.A....  199990
                                                                            \   
                                                                            |   
                                                                            A
1870      154867                                                 ........AA.....  154851
                                                                           \    
                                                                           |    
                                                                          AA
1870      26095                                                     .....A......  26084
1870      90105                                                     .....A......  90092
                                                                             \  
                                                                             |  
                                                                            AT
428       496469                                       ....C.G.C...T..A..T.A....  496445
428       624402                                                 ..T..A..T.C....  624416
428       1617838                                                ......A.T.A...G  1617824
428       1518076                                                ........TA.....  1518090
428       1306114                                                ...C....TAA....  1306100
428       1207689                                                      ..T..A...  1207697
428       1820041                                            ...T..TA....A......  1820023
428       1427056                                                    ....T.A....  1427066
428       1266930                                                    ....A......  1266940
428       115616                                                    .....T.A....  115627
428       971488                                               ........A........  971470
                                                                           \    
                                                                           |    
                                                                          AT
428       1383823                                                ........T......  1383838
                                                                       \        
                                                                       |        
                                                                       A
428       1282450                                                ....G...-.G....  1282437
428       200375                                                 ........-.A....  200362
428       939195                                                 ........-.A....  939208
428       711049                                                           .....  711045
428       214895                                                     ....C.A....  214905
428       1719007                                                          .....  1719003
428       1732299                                                          .....  1732295
428       1251974                                                           ....  1251977
428       1254217                                                           ....  1254220
428       332637                                                     ...........  332624
                                                                              \ 
                                                                              | 
                                                                            ATT
351       1794344                                                ..G....AT......  1794330
351       190777                                                 ..T.....T......  190763
351       1684797                                                     ...T.A....  1684788
351       1160358                                            .....GCC....T.....G  1160340
351       540432                                                    .....A.C....  540443
351       541958                                                    .....A.C....  541969
351       125283                                                 ..T.....T......  125297
351       1440856                                                   ....AA......  1440867
351       1612848                                                   .....A......  1612837
351       479893                                                     ....TA.....  479903
351       489846                                                     ....TA.....  489856
351       579314                                                  ...A...-.A...A  579326
351       1753660                                                     ...T.A....  1753669
351       1728085                                                    ....A.A....  1728075
351       353507                                                      ...T.A....  353498
351       2139968                                                     ...T.A....  2139977
351       108153                                                      ...T.A....  108162
351       8058                                                   ..........A....  8072
351       1783536                                                   .....T......  1783525
351       584955                                                 ........-.C..C.  584968
351       582849                                                 ........-.A....  582836
351       109174                                                 ........-.A....  109187
351       627363                                            ...T...T.A...-.C....  627381
351       1290668                                                ........-.A....  1290655
351       1293352                                                ........-.A....  1293339
351       1601373                                                         ...A..  1601378
351       1923738                                                     ...T.A.A..  1923729
351       102004                                                             ...  102002
351       391476                                                            ....  391479
351       102251                                                 ....A...-.A....  102238
351       2042072                                                           ....  2042075
351       246382                                                 ........-.A....  246395
351       513395                                                    .....A......  513383
                                                                              \ 
                                                                              | 
                                                                              A
351       1264963                                                   ...A........  1264949
                                                                              \ 
                                                                              | 
                                                                            ACA
351       1275398                                                   ...A........  1275384
                                                                              \ 
                                                                              | 
                                                                            ACA
351       2167518                                                   .........AG-  2167508
351       1889362                                                           ....  1889359
351       2048298                                                ........T.A....  2048312
351       110234                                                 .........A.....  110219
                                                                     \          
                                                                     |          
                                                                     C
351       1611235                                                     ...T.A....  1611244
144       2135715                                                ...A.A..T.A....  2135701
144       1166584                                                   ....A..A....  1166595
144       2638855                                                ..T.....T......  2638869
144       2728363                                                ......A.T.A....  2728349
144       2036570                                                ..T..A..T.A....  2036584
144       2591290                                                ........TA.....  2591304
144       932246                                                 ........T.A....  932232
144       2366470                                                ..T.....T......  2366456
144       918927                                                      ...T.A....  918918
144       339722                                                 ........-.A....  339709
144       2024705                                                    ....T.A...G  2024695
144       2566561                                                    ....T.A....  2566571
144       2575759                                                    ....T.A....  2575769
144       288659                                                      ..........  288650
144       2583493                                                     ...T.A....  2583484
144       2585584                                                     ...T.A....  2585575
144       3138432                                                ........-.A....  3138445
144       3279661                                                ......A.T.A....  3279647
144       1831116                                                           ....  1831113
144       867508                                                     ...........  867518
144       2646451                                                ........-.G....  2646464
144       2609220                                               .........-.A....  2609206
144       2354039                                                           ....  2354036
144       2363792                                                           ....  2363789
144       2366897                                          .........C....-.A....  2366877
                                                                 \              
                                                                 |              
                                                                 A
144       2626872                                                ..T.....T......  2626888
                                                                             \  
                                                                             |  
                                                                            CA
144       817859                                               .........A--.....  817845
144       11145                                                     .....A......  11131
                                                                              \ 
                                                                              | 
                                                                            ACT
144       20292                                                     .....A......  20278
                                                                              \ 
                                                                              | 
                                                                            ACT
144       2289068                                                     .........G  2289059
144       329462                                                 ........A....G-  329449
144       607103                                                  .......T..A...  607090
144       2007915                                                ........TA.....  2007929
144       2008932                                                ........TA.....  2008946
144       2011229                                                ........TA.....  2011243
144       2497026                                                ........T.A....  2497040
144       3031934                                                .....A..T.AC...  3031948
144       1910868                                                ..T.....T......  1910852
                                                                            \   
                                                                            |   
                                                                           AA
144       2733454                                                           ....  2733457
144       139935                                                 ....G...-.A....  139948
1898      135395                                                 ........CAA....  135381
1898      137413                                                 ........CAA....  137399
1898      137784                                                 ........CAA....  137770
1898      150521                                                 ........CAA....  150507
1898      140926                                                 ........T.A....  140912
1898      136842                                                    .....C......  136831
1898      139178                                                    .....C......  139167
1898      151941                                                    .....C......  151930
1898      24264                                                      ......A....  24254
1898      162120                                                     ....T.A....  162110
1898      162806                                                 ...A....T..A...  162792
1898      153685                                                     ....T.A....  153675
1898      225397                                                           .....  225393
1898      169824                                                            ....  169827
1898      22773                                                     .....A......  22784
1898      44799                                                     ....AT......  44788
1898      50527                                                     ....AT......  50516
1898      247224                                                    .....A.A...A  247235
1553      278386                                                 ........A......  278400
1553      436250                                                 ..C.....T.C....  436236
1553      215256                                             ............T..A...  215275
                                                                   \            
                                                                   |            
                                                                   T
1553      347806                                                    .....A......  347817
1553      172639                                                      ...C.A...C  172630
1553      297909                                                 ...A....T.A....  297923
1553      341730                                                 ....A...-.A...A  341743
1553      312337                                                 .........A....G  312351
891       505161                                                 ..T.....T.A....  505147
891       283884                                                   ......A......  283872
891       449792                                                    .....CAA....  449803
891       481517                                                           .....  481521
891       834988                                                 .......A--.....  835000
891       838629                                                 .......A--.....  838641
891       542371                                                           ..A..  542367
891       550020                                                           ..A..  550016
891       690100                                                            ....  690103
891       642743                                                      ...T.A....  642734
891       605290                                                            ....  605287
891       1036682                                                 ......A.......  1036698
                                                                             \  
                                                                             |  
                                                                           ACT
891       5132                                                            ......  5127
891       662788                                                              ..  662787
554       798200                                                 ..T.....T......  798186
554       1053109                                                    ....T.A....  1053119
554       199583                                                      ...T.A....  199592
554       774364                                                 ...C....-.A....  774351
554       301135                                                       .........  301125
                                                                             \  
                                                                             |  
                                                                            AT
554       303483                                                       .........  303473
                                                                             \  
                                                                             |  
                                                                            AT
547       600345                                                ...C.....C.A....  600330
547       1164725                                                ..T.....T......  1164739
547       689065                                                 ........T.A....  689051
547       315502                                                 ........T.A....  315516
547       1209768                                              ..........T.G....  1209752
547       288716                                                 ..T.....T......  288702
547       358000                                                ..C......-.A....  358014
547       545936                                                 ........-.A....  545949
547       546709                                                 ........-.A....  546722
547       290003                                                          ....C.  290008
547       521882                                                     ....CA.....  521872
547       359445                                                 ........T.A....  359460
                                                                            \   
                                                                            |   
                                                                            G
547       1270020                                                     ..........  1270010
                                                                            \   
                                                                            |   
                                                                            A
547       206145                                                 ........A....G-  206158
547       360134                                                 ........AA....G  360120
547       252065                                                          ......  252070
547       518126                                                            ....  518123
547       286184                                                 ........A....G-  286171
547       565890                                                            ....  565893
547       585324                                                            ....  585327
319       1217524                                     .....AT.T.T..T.....T......  1217499
319       44551                                                  ..T.....T......  44565
319       885750                                                 ..T.......AC...  885764
319       43927                                                     .....A......  43938
319       1733721                                                   .....AAA....  1733710
319       752134                                                      ...T.A....  752143
319       39404                                                        ..T.....G  39396
319       753474                                                      ...T.A....  753483
319       1063963                                                ..T.....T.A....  1063949
319       1071803                                                ..T.....T.A....  1071789
319       2086953                                                ........-.C....  2086966
319       1885397                                                      ..A......  1885405
319       782331                                                     ....A......  782321
319       1676597                                                         ......  1676602
319       481058                                                 ....A...-.A...A  481045
319       870581                                                  .......-.A....  870569
319       669769                                                 ...C....-.A....  669782
319       705497                                                ....C....-.A....  705511
319       1905942                                                           ....  1905939
319       2283288                                                ......A.T......  2283273
                                                                           \    
                                                                           |    
                                                                           A
319       652204                                                     ....C.A....  652194
319       504507                                                      ...T.A....  504498
319       1637628                                                           ....  1637625
319       1783842                                                     ...T.A....  1783833
319       710611                                                            ....  710614
319       1040480                                                    ...........  1040467
                                                                              \ 
                                                                              | 
                                                                            ATT
319       786982                                                 ........-.A...A  786995
319       589261                                                 ........-.G....  589274
319       854730                                                             ...  854732
319       1280754                                                ........-.A....  1280741
319       647073                                                 ........-.A....  647086
319       638737                                                      ......A...  638747
                                                                              \ 
                                                                              | 
                                                                              C
319       1017476                                                   .....A......  1017464
                                                                               \
                                                                               |
                                                                               A
319       1763221                                                ......A.T......  1763236
                                                                           \    
                                                                           |    
                                                                           G
319       632796                                                 ........A....G-  632809
319       690671                                                 ........T.A....  690657
319       590386                                                    .....A......  590397
319       773618                                                     ....A......  773608
319       1372888                                                            ...  1372886
319       1064116                                                     ...T..A...  1064125
319       1071956                                                     ...T..A...  1071965
319       72997                                                  ........-.A....  73010
319       883421                                                      ...T.A..C.  883430
319       910460                                                            ....  910463
206       650409                                                 ..T.....T......  650395
206       764660                                                 ......A.T.AC...  764646
206       846451                                                 ........T.AC...  846437
206       1713157                                                ........T.A....  1713171
206       4982                                                   ..T..A..T.A....  4968
206       1893093                                                  ......AAA.C..  1893081
206       535295                                                      ...T.A....  535304
206       714123                                                 ........T.A....  714109
206       2744344                                                   .....AC.....  2744355
206       499807                                                 ...A....T.A....  499793
206       631414                                              ..T........T...CCA  631397
206       1078377                                                    ....A......  1078367
206       24509                                                     ....AA.....A  24520
206       1801432                                                    ....T.G....  1801442
206       1056579                                                    ....C.A....  1056589
206       456982                                                     ....T.A....  456992
206       1941969                                                    ....T.A....  1941959
206       1660767                                                    ....A.A....  1660777
206       1665932                                                    ....A.A....  1665942
206       1008398                                                     ...A.A....  1008407
206       2105669                                                     .....A....  2105678
206       2736611                                                ........-.A...A  2736598
206       241306                                                    .....T......  241317
206       2769960                                                ........TA.....  2769946
206       1061166                                                      ....G....  1061158
206       2223766                                                    ....C.A..C.  2223756
206       1920679                                                           ....  1920676
206       2512626                                                           ....  2512623
206       2514750                                                           ....  2514747
206       2556268                                                           ....  2556265
206       1192377                                                 .......-.A....  1192389
206       2727905                                                ...C....A......  2727890
                                                                           \    
                                                                           |    
                                                                           A
206       640935                                                          .....A  640930
206       2656526                                                ........-.A....  2656513
206       2723753                                                ........-.A....  2723740
206       277362                                                 ....G...-.A....  277375
206       1851361                                                           ....  1851358
206       2057764                                                .....A..T......  2057779
                                                                            \   
                                                                            |   
                                                                            A
206       2061414                                                .....A..T......  2061429
                                                                            \   
                                                                            |   
                                                                            A
206       2732138                                                         ......  2732133
206       949720                                                      ...T.A....  949729
206       1344000                                                ...G....-.A...A  1343987
206       1348093                                                ...G....-.A...A  1348080
206       2080194                                               .........T......  2080210
                                                                            \   
                                                                            |   
                                                                            A
206       1515776                                                           ....  1515779
206       1516320                                                           ....  1516323
206       1542454                                                           ....  1542451
206       795108                                                            ....  795105
206       1600588                                             .....T...A.T......  1600568
                                                                             \  
                                                                             |  
                                                                           CAC
206       442143                                                             ...  442141
206       499687                                                 ........-.A....  499674
206       244481                                                     ....A.....-  244490
206       486893                                                 ....A...-.A....  486880
206       2659804                                                   ............  2659819
                                                                               \
                                                                               |
                                                                            ATTT
206       2666570                                                   ............  2666585
                                                                               \
                                                                               |
                                                                            ATTT
206       2027675                                                ........-.A....  2027662
206       436566                                                 ..T.....T......  436552
206       513767                                                            ....  513764
206       2659531                                                    .........G-  2659540
206       2666297                                                    .........G-  2666306
206       1582830                                                ........-.A....  1582817
206       799528                                                    .....A.....A  799517
206       585135                                                    .....C......  585123
                                                                            \   
                                                                            |   
                                                                            A
206       2129611                                                   ....A.......  2129624
                                                                               \
                                                                               |
                                                                              AT
206       652448                                                   ...........G-  652437
206       2697689                                                ........CA....G  2697703
206       765429                                                    ..........G-  765439
206       1120491                                                          .....  1120495
206       1990022                                                ........A....G-  1990009
206       447757                                                  .......AA....G  447744
206       463217                                                ........A---....  463205
206       1540648                                               ........A---....  1540636
206       2036483                                                ........-.C...A  2036470
206       2038929                                                ........-.C...A  2038916
206       829241                                                            ....  829238
206       1721371                                                         ......  1721366
206       2582615                                                ....G...-.A....  2582602
206       924189                                                 ........CA....G  924203
206       644418                                                 ........-.A....  644405
206       453209                                                             ...  453207
206       455839                                                             ...  455837
206       1555403                                                            ...  1555405
188       467393                                            ....T..T.A.....A....  467374
188       841768                                      .........TT...A...CT.A....  841742
                                                            \                   
                                                            |                   
                                                            A
188       1790907                                      ....A...-...T..A..T.A....  1790884
188       348747                                                     ....AC.....  348757
188       3018110                                                ..C.....T..A...  3018124
188       1165361                                                    ....T.A....  1165351
188       1244903                                                ..T.....TA.....  1244889
188       2982987                                                    ...A.......  2982977
188       420768                                             ..C...T.....T.G....  420750
188       3014661                                               ...T..A..T.A....  3014676
188       1481379                                                   .....A......  1481390
188       553373                                                     .....AA....  553363
188       2721218                                                .......CT......  2721232
188       185341                                                     ....T.AC...  185351
188       476329                                                     ....T.A....  476319
188       142162                                                      ...C.A....  142153
188       2799352                                                      ....A....  2799360
188       998539                                                 ......C.-.A....  998552
188       2373308                                                 .......-.A....  2373296
188       2456986                                                   .....A......  2456975
188       2988314                                                    ....A......  2988304
188       520257                                                    .....A......  520244
                                                                             \  
                                                                             |  
                                                                            AT
188       2492931                                                ........-.A....  2492918
188       370454                                                 ........-.A..C.  370441
188       1588369                                                ...G....-.A....  1588382
188       2091230                                                ..T.....T......  2091216
188       1577232                                                    ....A......  1577222
188       1695521                                                           ....  1695518
188       2224165                                                           ....  2224168
188       2409887                                                           ....  2409890
188       1447716                                                ..T.....T......  1447732
                                                                            \   
                                                                            |   
                                                                           AA
188       20508                                                  ........T......  20493
                                                                            \   
                                                                            |   
                                                                            A
188       21974                                                  ........T......  21959
                                                                            \   
                                                                            |   
                                                                            A
188       177575                                                 ........T.A....  177590
                                                                            \   
                                                                            |   
                                                                            A
188       2730065                                                           ....  2730062
188       143616                                             ..C...T.....T......  143635
                                                                            \   
                                                                            |   
                                                                            A
188       1439525                                                ..T...A........  1439541
                                                                             \  
                                                                             |  
                                                                            AT
188       1466978                                             .....T..A..C......  1466997
                                                                             \  
                                                                             |  
                                                                            AT
188       479320                                                    ............  479306
                                                                              \ 
                                                                              | 
                                                                            GTT
188       1722442                                                           ....  1722439
188       1735380                                                           ....  1735377
188       2801580                                                ........AA....G  2801594
188       1436051                                                .....A..T......  1436066
                                                                            \   
                                                                            |   
                                                                            A
188       776208                                                    .....A..C...  776219
188       1736828                                                .............G-  1736815
188       906823                                                            ....  906820
188       515203                                                            ....  515206
188       402160                                                 ..T.....T.A....  402146
188       130135                                                 ........A.A....  130149
168       2843835                                                ...A....T.A....  2843821
168       2868672                                                  .....AT......  2868660
168       3109169                                                ........-.C....  3109156
168       3151997                                                   ..A..T.A...G  3151986
168       1656444                                                ........T.A....  1656430
168       1612065                                                .......A--.....  1612053
168       2579499                                                ........-.A....  2579486
168       2582436                                                ........-.A....  2582423
168       2991966                                                           ....  2991963
168       3077668                                                           ....  3077671
168       3196663                                                           ....  3196660
168       2573745                                                ......A.T......  2573761
                                                                            \   
                                                                            |   
                                                                           AA
168       2565256                                                           ....  2565253
168       3102374                                                ..T.....C..C...  3102358
                                                                               \
                                                                               |
                                                                              CT
168       2603932                                                           ....  2603929
168       2912599                                               ..A......AAA....  2912584
168       3103131                                                   .....T.A....  3103142
168       1558776                                                   .....A......  1558788
                                                                            \   
                                                                            |   
                                                                            C
168       2008718                                                ........T......  2008733
                                                                      \         
                                                                      |         
                                                                      A
145       2107624                                                ..T..A..T.A....  2107638
145       2096048                                                ..T.....T......  2096034
145       2707039                                              ..........T......  2707055
145       3104342                                           ...C...T.A...T.A....  3104323
145       1699080                                                 ...A.A.T......  1699067
145       3122298                                                ...A.A..T.A...A  3122284
145       1772889                                               ...T..A..T.C....  1772874
145       1286874                                                ......C.T.G....  1286860
145       2549899                                                ..T.....T......  2549913
145       2550124                                                ..T.....T......  2550138
145       1805247                                                ........T.A..C.  1805233
145       684109                                                 ..T...A.A.A....  684123
145       3362120                                                ...A....TAG....  3362106
145       3167558                                                    ....T.A....  3167568
145       2463407                                                   .....T...C..  2463396
145       935846                                                    .....A......  935835
145       2045189                                                   .....A......  2045200
145       2327213                                                .....A....AG...  2327227
145       2826157                                                   .....A......  2826146
145       2279403                                                    ....T.A....  2279413
145       3315603                                                    ....C.G....  3315593
145       3108493                                                    ....TA.....  3108503
145       2393752                                                    ....T.A..A.  2393742
145       3379857                                                    ......A....  3379847
145       1820275                                                     ...T.A....  1820266
145       671112                                                ...T..A..T.A....  671097
145       2893645                                                     ...T.A....  2893654
145       2109347                                                ...A....-.A....  2109360
145       2136370                                                     ...T.A....  2136379
145       2253882                                                ...A....-.A....  2253869
145       2319882                                                     ...A......  2319873
145       2424242                                                   ..C..T......  2424231
145       3367823                                                      ..T..A...  3367815
145       924006                                                      ...T.A....  924015
145       1872137                                                     ...T.....G  1872128
145       1627631                                                 .......-.A..C.  1627643
145       2531872                                                            ...  2531874
145       2289885                                                   ....CA......  2289896
145       2427096                                                   ....AA......  2427107
145       1917387                                                          .....  1917391
145       2065789                                                           ....  2065786
145       2983064                                                     ...T......  2983055
145       3056224                                                          .....  3056228
145       2889465                                                ........T.A....  2889450
                                                                            \   
                                                                            |   
                                                                            A
145       2973310                                                    ....A......  2973299
                                                                            \   
                                                                            |   
                                                                            A
145       3426723                                                     ...A......  3426732
145       2917911                                                           ....  2917908
145       2241505                                                           ....  2241502
145       2108497                                                           ....  2108494
145       235139                                      .....AT..TT........A.C..G-  235163
145       1863031                                                     .....C....  1863041
                                                                             \  
                                                                             |  
                                                                             G
145       2304137                                                   .....A......  2304126
145       2308986                                                   .....A......  2308975
145       2276521                                                           ....  2276524
145       1708008                                                           ....  1708011
145       2340950                                                           ....  2340947
145       2693884                                                ........-.A....  2693897
145       3396159                                                ........-.A....  3396172
145       2450632                                                   .....A.....-  2450642
145       2118881                                             ..T........A....G-  2118897
145       2578121                                                ........CA....G  2578107
145       1971750                                                   .....A......  1971739
145       2697956                                                           ....  2697953
145       1474437                                                 ....A..A.....G  1474424
145       3373142                                                ........T..A...  3373156
145       2034651                                                     ...T.A....  2034660
145       2731147                                                ........-.AC...  2731134
145       2217724                                                          .....  2217728
145       2212201                                                           ....  2212198
145       2286581                                           ....G.CC.....AA.G...  2286600
145       2286764                                           ....G.CC.....AA.G...  2286783
145       3471517                                                ........T.A....  3471503
145       2786819                                                ....A...-.A...A  2786806
64        678748                                                     ....T.A....  678738
64        3699472                                                ..G.....CA.....  3699486
64        4081152                                                    .....AA....  4081142
64        3973469                                                     ...T.A....  3973460
64        3978625                                                     ...T.A....  3978616
64        2863917                                                   ......A.....  2863906
64        933953                                                    .....A......  933964
64        937245                                                    .....A......  937256
64        944680                                                    .....A......  944691
64        950064                                                    .....A......  950075
64        4033660                                                ........AAAAA..  4033674
64        3436931                                                    ....T.A....  3436921
64        3985793                                                     ...A......  3985784
64        4234912                                                    ....C.G....  4234922
64        4606296                                                ........TA.....  4606310
64        1469119                                               ...T..A..T.A....  1469104
64        4111395                                                   ....AA......  4111406
64        670748                                                       ..T..A...  670756
64        1861516                                                ...A....T...AAA  1861502
64        1869540                                                ...A....T...AAA  1869526
64        4192537                                                ....A...-.A....  4192550
64        4238567                                                ........-.A...G  4238554
64        1567302                                                ........-.A....  1567289
64        4040121                                                         ......  4040126
64        3698145                                                ........-.A.A..  3698132
64        4351264                                                           ....  4351261
64        4357029                                                           ....  4357026
64        4293787                                                    ....A......  4293797
64        3137032                                                           ....  3137029
64        4211340                                                ........T......  4211355
                                                                            \   
                                                                            |   
                                                                            A
64        1673844                                                ...............  1673863
                                                                       \     \  
                                                                       |     |  
                                                                      GC   GCT
64        4111268                                                ........-.AA..G  4111281
64        868184                                                             ...  868182
64        1745445                                                            ...  1745443
64        747877                                                 ........-.A....  747864
64        4538075                                                ........-.A....  4538062
64        4540872                                                ........-.A....  4540859
64        4547017                                                ........-.A....  4547004
64        4288252                                                ........T......  4288267
                                                                           \    
                                                                           |    
                                                                           A
64        3926727                                                   .....AAA....  3926738
64        3720895                                                   ............  3720910
                                                                               \
                                                                               |
                                                                            ATTT
64        646079                                                 ........-.A....  646066
64        3427793                                                ........-.A....  3427780
64        1584223                                                         ..A...  1584218
64        4478722                                                ........--.A...  4478734
64        247752                                             ..T...T.A...TA.....  247734
64        594356                                                ...T..C..T.A....  594341
64        2763046                                                .......A--....A  2763034
64        3877554                                           ...C..A.C...........  3877574
                                                                            \   
                                                                            |   
                                                                            A
64        4621546                                                ........-.A....  4621559
64        4256552                                                   ............  4256565
                                                                            \   
                                                                            |   
                                                                           GG
64        1636836                                                   .....T......  1636825
64        4302762                                                ...A....-.A....  4302749
64        3227679                                                   .....A......  3227690
64        3806277                                               .........T......  3806261
                                                                          \     
                                                                          |     
                                                                          A
64        4029773                                                           ....  4029776
13        2726246                                                ..T.....T.C....  2726260
13        1930271                                                         .....A  1930276
13        2295976                                                ........T.A....  2295962
13        2795228                                                ........T.A....  2795242
13        3856827                                              ....C...G.T...C..  3856843
13        6514607                                                   .....T.A....  6514618
13        3268029                                                    ....T.A....  3268019
13        2948105                                                ........T.A....  2948119
13        6765080                                                ..T.....T......  6765094
13        2370410                                             .....T..A..T.A....  2370427
13        6179418                                                ........AAA....  6179404
13        6188533                                                ........AAA....  6188519
13        1384959                                                ........TAA....  1384945
13        1977314                                                ........T.A...C  1977300
13        6686072                                                ........T.A....  6686058
13        3687249                                                   .....AAA....  3687260
13        2755092                                                .....AC.T.A...G  2755106
13        4768776                                                ..T.....T.A....  4768762
13        2169462                                                    ....T.G....  2169472
13        4310832                                                    ....T.C..C.  4310842
13        2573248                                                   .....A....A.  2573259
13        4060405                                                   .....AAA....  4060394
13        5685282                                                   .....T.A....  5685271
13        4626567                                                ..C..A..T.A....  4626581
13        972855                                                    .....A......  972844
13        3545930                                                    ......A....  3545940
13        4222348                                                    ....C.A....  4222338
13        3494064                                                ....G...-.A....  3494051
13        3503864                                                ....G...-.A....  3503851
13        4629934                                            ..C...T..A..T.A....  4629916
13        6507330                                                     ...T.A.A..  6507321
13        2259483                                                 .......-.A....  2259471
13        1981059                                                     ...A.A....  1981050
13        3905497                                                ........-.A....  3905484
13        4026819                                                     ...T.A....  4026810
13        3719410                                                     ...T.A....  3719401
13        310627                                                      ...T.A....  310618
13        4727592                                     ..C....A.C...T.....A......  4727619
                                                                      \     \   
                                                                      |     |   
                                                                      A     A
13        5236239                                                ......A.T......  5236254
                                                                           \    
                                                                           |    
                                                                           A
13        3609461                                                      ..T..A...  3609453
13        2943026                                                  ..C...T.A....  2943014
13        1937178                                                      ..T......  1937170
13        2548390                                                     ...T.A....  2548399
13        3754503                                               .....A...T......  3754519
                                                                            \   
                                                                            |   
                                                                            A
13        2422621                                                 ..C....T.A....  2422608
13        3199774                                               .......C.-.A....  3199788
13        4573159                                                    ....C.G....  4573149
13        3440976                                                         ......  3440971
13        4268807                                                     ...T.A....  4268816
13        4487739                                                ....A...-.A...A  4487752
13        313872                                             ..C....C....-.A....  313889
13        317567                                             ..C....C....-.A....  317584
13        3354642                                                ........-.A....  3354655
13        4151487                                                ........-.A....  4151500
13        4153487                                                ........-.A....  4153500
13        6645574                                                ........-.A....  6645587
13        6646938                                                ........-.A....  6646951
13        525338                                                 ........-.A....  525351
13        3480115                                                ....A...-.A....  3480102
13        3491572                                                ........-.A....  3491559
13        4134276                                                ........-.A.A..  4134289
13        4136711                                                ........-.A.A..  4136724
13        2972378                                                 .......-.A....  2972366
13        2972787                                                 .......-.A....  2972775
13        2817391                                                   ....AA......  2817402
13        3195918                                                ...A....-.A....  3195905
13        2852924                                               ....G....-.A....  2852910
13        3479150                                                         ...A..  3479155
13        3919054                                                 .......A......  3919041
13        3920487                                                 .......A......  3920474
13        283147                                                 ..T.....T......  283131
                                                                            \   
                                                                            |   
                                                                           AA
13        290029                                                 ..T.....T......  290013
                                                                            \   
                                                                            |   
                                                                           AA
13        294753                                                 ..T.....T......  294737
                                                                            \   
                                                                            |   
                                                                           AA
13        297967                                                 ..T.....T......  297951
                                                                            \   
                                                                            |   
                                                                           AA
13        301153                                                 ..T.....T......  301137
                                                                            \   
                                                                            |   
                                                                           AA
13        3856685                                                ........-.A....  3856672
13        3866461                                                ........T......  3866476
                                                                            \   
                                                                            |   
                                                                            A
13        3834791                                                          .....  3834795
13        5097314                                              ....T.....T.....G  5097298
13        6712337                                                          .....  6712333
13        2024550                                                           ....  2024547
13        3754804                                                           ....  3754807
13        1745912                                                           ....  1745915
13        3716465                                                           ....  3716462
13        2913541                                                           ....  2913538
13        3177444                                                           ....  3177441
13        3721213                                                           ....  3721216
13        5882042                                                           ....  5882045
13        6324271                                                ..T.....T......  6324287
                                                                            \   
                                                                            |   
                                                                           AA
13        6597557                                                           ....  6597554
13        3538616                                                           ....  3538619
13        3210722                                                   .....T.A....  3210733
13        2975309                                                ........-.A....  2975322
13        485582                                                             ...  485584
13        737957                                                 ........-.A....  737944
13        3604742                                                     ...C......  3604752
                                                                             \  
                                                                             |  
                                                                             C
13        3830199                                                         ......  3830194
13        3037946                                                 .......-.A....  3037934
13        4738007                                                          .....  4738003
13        3113758                                                ...A.G..T.A....  3113744
13        2469526                                                          .....  2469530
13        1901191                                                         ......  1901196
13        6783014                                             .....-...A........  6782995
                                                                            \   
                                                                            |   
                                                                          CTG
13        4984121                                         ......T..T.A...T.A....  4984143
                                                                            \   
                                                                            |   
                                                                            A
13        3389579                                                           ....  3389582
13        6035621                                                ........-.C....  6035634
13        3086288                                                ........T......  3086304
                                                                            \   
                                                                            |   
                                                                           AA
13        4400124                                            ......T.....T.A....  4400104
                                                                          \     
                                                                          |     
                                                                         CA
13        4158441                                                    .........G-  4158432
13        4164553                                                    .........G-  4164544
13        4169837                                                    .........G-  4169828
13        1530649                                                ........AA....G  1530663
13        3128152                                                ........A....G-  3128165
13        6533165                                                    ...........  6533152
                                                                              \ 
                                                                              | 
                                                                            ATT
13        3457529                                                           ....  3457526
13        4257553                                                    ....T..A...  4257563
13        5261435                                                           ....  5261438
13        5264297                                                           ....  5264300
13        2241098                                                           ....  2241095
13        3088190                                                     ..........  3088200
                                                                             \  
                                                                             |  
                                                                             G
13        4504037                                                ........CA....G  4504023
13        621329                                                 ........-.A....  621342
13        1302826                                                ........A....G-  1302813
13        2346283                                                ........A....G-  2346296
13        3773365                                                             ..  3773366
13        6624758                                                    ..........G  6624768
13        2941552                                        ..G...CT...A....TAA....  2941574
13        4017523                                                    ....T..A...  4017533
13        3786124                                                      .........  3786132
13        2447148                                                   .....T......  2447137
13        4564830                                                    ....T.A....  4564840
13        2785619                                                     ...T.A....  2785610
13        2423537                                                    ....T.G....  2423527
13        3730596                                                           ....  3730599
13        6628767                                                ........-.A....  6628780
13        6592573                                                ...............  6592559
13        3501316                                                           ....  3501313
13        4884969                                                ........-.A....  4884982
13        4644076                                                           ....  4644079
13        6642085                                                           ....  6642082
13        6604787                                                 ............A.  6604773
                                                                        \       
                                                                        |       
                                                                        G
13        3445286                                                           ....  3445289
13        3257646                                               .........-.A....  3257660
1757      209517                                                     ....A......  209507
1609      330504                                                    ....CA......  330515
1609      355460                                                 ....C...-.A....  355447
1609      328447                                                    ....CA......  328458
1609      388226                                                             ...  388228
1609      93954                                                   .......AA....G  93967
673       900900                                                ...T..A..T.A....  900885
673       1396400                                                    ....T.A....  1396390
673       690408                                                 ........-.A...A  690421
673       513919                                                    .....T......  513906
                                                                            \   
                                                                            |   
                                                                           AA
673       148150                                                 ........CAA....  148136
673       1300712                                                ........A....G-  1300725
673       1172146                                                            ...  1172144
499       516413                                                    .....A..C..G  516424
499       879220                                                      ......A...  879229
499       1219723                                             ...........A......  1219742
                                                                       \    \   
                                                                       |    |   
                                                                       A    A
499       1228254                                             ...........A......  1228273
                                                                       \    \   
                                                                       |    |   
                                                                       A    A
499       820581                                                   ..C...T.A....  820569
499       33492                                                       ...T.A....  33483
499       36123                                                       ...T.A....  36114
499       885863                                                      .........G  885872
499       72374                                                   ..........AC..  72360
                                                                        \       
                                                                        |       
                                                                        C
499       1421064                                                 ........A....G  1421051
499       1479464                                                ........-.A....  1479477
499       889618                                                    .....T......  889629
493       193130                                         ..A....T..T.A...T.A....  193108
493       1099131                                                    ....C.A....  1099141
493       798208                                                 ..T.....AAA..C.  798222
493       569800                                                     ....A......  569810
493       316664                                                      ........C.  316655
493       1069912                                                           ....  1069909
493       480954                                         ..A...CT........-.A....  480933
493       911357                                                 ...C....-.A....  911344
493       1082715                                                ........-.A..C.  1082728
493       730777                                                  .......-.A....  730789
493       994419                                                 ........-.A....  994406
493       899374                                                     ....AA.....  899384
493       594262                                                           .....  594258
493       1425255                                               .........TA....G  1425270
493       1747743                                                         ..G...  1747738
493       641752                                                 ........-.A....  641739
493       798723                                                 ........CA....G  798737
493       1283317                                                ........T.AA...  1283303
493       239986                                                    .......A....  239975
493       892542                                                            ....  892545
339       1107874                                                ....A...T.A....  1107888
339       1820082                                                ........TAC....  1820068
339       1798050                                                   ......C.....  1798061
339       1495428                                                   .....A......  1495417
339       1544278                                                   .....A......  1544267
339       1755923                                                ....A...TA...AA  1755937
339       1677519                                                     ...C.....A  1677510
339       1091082                                                     ...C.A....  1091091
339       1078487                                                ..C.....T.A..C.  1078501
339       1641478                                                ..T.....T......  1641464
339       2082582                                                    ....TA.....  2082572
339       1634545                                                ........-.A....  1634532
339       807966                                                    .....A......  807955
339       1813011                                                          .....  1813007
339       1984232                                                          .....  1984236
339       52514                                                           .....G  52509
339       1118319                                                ......A.T......  1118304
                                                                           \    
                                                                           |    
                                                                           A
339       1133202                                                           ....  1133199
339       1137080                                                           ....  1137077
339       57259                                                             ....  57256
339       795443                                                      ...T.A....  795434
339       874119                                                            ....  874122
339       892179                                                            ....  892182
339       1407166                                                           ....  1407169
339       706041                                                            ....  706044
339       1790342                                                ..T.......GA...  1790357
                                                                             \  
                                                                             |  
                                                                             C
339       1712641                                               ...T...C.T......  1712624
                                                                             \  
                                                                             |  
                                                                            AA
339       1206960                                                  ......A......  1206945
                                                                              \ 
                                                                              | 
                                                                            ATT
339       1588289                                                ..T.....C......  1588304
                                                                               \
                                                                               |
                                                                               G
339       1601742                                                         ..A...  1601747
339       1776465                                                            ...  1776467
339       2175229                                                            ...  2175231
339       1759936                                            ...T........A....G-  1759919
339       756077                                                    .......A....  756066
339       1752286                                                ........-.A....  1752299
339       1583144                                                     .......G..  1583153
339       660857                                            ....T..T.AC..T.A..A.  660876
339       2205675                                             .....T.....T..C...  2205693
                                                                             \  
                                                                             |  
                                                                             C
339       458733                                                       ....A...C  458725
339       1442652                                                      ..T.....A  1442660
339       1629798                                                 ..C....AA.....  1629785
335       1599231                                                ...A....AA.....  1599217
335       2163413                                                ..G.....T.GC...  2163399
335       1905218                                                ........T.A....  1905204
335       156860                                                 ......A.T.A....  156846
335       1914003                                                   .....T.A....  1913992
335       1811454                                                    ....T.A....  1811444
335       2202657                                                    ....TA.....  2202667
335       1812322                                               ...C.....AAA....  1812337
335       1636784                                               ...T..A..T.A....  1636799
335       2122112                                           ...C...T.A...-.A....  2122094
335       2133880                                           ...C...T.A...-.A....  2133862
335       1892297                                                       ...A...A  1892304
335       1932912                                                ....G...-.A....  1932925
335       1807892                                                ..T.....T......  1807876
                                                                            \   
                                                                            |   
                                                                           AA
335       1824427                                                           ....  1824424
335       1909024                                                       ........  1909032
                                                                            \   
                                                                            |   
                                                                            A
335       1729573                                                   ............  1729584
335       1299473                                                         ..A...  1299468
335       1710926                                                           ....  1710929
335       1712207                                                           ....  1712210
335       2004540                                                    ....T.A....  2004550
335       1929838                                                .....A..-.A....  1929851
281       545728                                                 ..T.....AAA....  545714
281       1681858                                                   .....T......  1681847
281       2473964                                                   .....A......  2473975
281       534567                                                     ....T.A....  534557
281       781268                                                 ...A....T.A....  781282
281       1790515                                                         ......  1790510
281       2375088                                                .............GG  2375102
281       1770529                                                     ...T..A...  1770520
281       1864008                                                            ..C  1864010
281       1905813                                                ........-.A.G..  1905800
281       1143830                                                           ....  1143827
281       2258837                                                  ......A......  2258825
281       1871316                                                  ......T.....A  1871302
                                                                            \   
                                                                            |   
                                                                           AA
70        571708                                                 ..T.....T......  571722
70        284500                                              ..G..C.....A......  284483
70        267946                                                ...T...A.T......  267961
70        319971                                                ...T..A..C.A...G  319956
70        672053                                                ...T.....T......  672068
70        2965085                                               ...T..A..T.A....  2965100
70        605341                                                 ........T.A....  605355
70        1365100                                                ..T.....T.A....  1365114
70        1579691                                                ..T.....T......  1579677
70        1411469                                                .......CTAA....  1411483
70        1284609                                                    ....T.C....  1284599
70        3407872                                                  ......AAA....  3407884
70        4421304                                                   .....T.A...A  4421293
70        4424717                                                   .....T.A...A  4424706
70        301288                                                    ..A..A...G..  301277
70        1110173                                                   .....C......  1110162
70        371857                                                    ............  371868
70        1138676                                                   ....AA......  1138665
70        1159072                                                   ....AA......  1159061
70        4524427                                                     .......G..  4524436
70        545663                                                     ......A....  545673
70        1606915                                                     ...T.A....  1606906
70        3451978                                                     ...T.A....  3451969
70        1632901                                                     ...T.A....  1632892
70        3193714                                                      ..T......  3193706
70        3199038                                                      ..T......  3199030
70        3532083                                                ........T......  3532098
                                                                       \        
                                                                       |        
                                                                       A
70        654876                                                 ..C.....T......  654862
70        994809                                                 ..T.....T......  994823
70        1249231                                                ........A......  1249247
                                                                       \        
                                                                       |        
                                                                      AT
70        278519                                                 ........-.A....  278532
70        1243641                                                  ......T.A....  1243653
70        1182527                                           ...T.........-.A....  1182545
70        403342                                                          ......  403337
70        1077151                                                ........-.A....  1077138
70        4110439                                                    ....T.A....  4110449
70        1099244                                                ...A....-.A....  1099231
70        1102143                                                ...A....-.A....  1102130
70        363448                                                          ......  363443
70        363673                                                 ........-.A....  363686
70        1208598                                                ........T......  1208614
                                                                             \  
                                                                             |  
                                                                            AT
70        1104022                                                .......A--.....  1104010
70        1457935                                                         ....G.  1457930
70        4258985                                            ...G..C...C.A......  4258964
                                                                              \ 
                                                                              | 
                                                                            ACT
70        473555                                                           .....  473551
70        1183264                                                          .....  1183260
70        846431                                                           .....  846427
70        382554                                                 ........-.A....  382541
70        101665                                                           .....  101669
70        1402508                                                           ....  1402511
70        2720711                                                ........T......  2720726
                                                                            \   
                                                                            |   
                                                                            A
70        1954808                                                           ....  1954811
70        1470030                                              ....T........A...  1470048
                                                                      \      \  
                                                                      |      |  
                                                                      A      C
70        398682                                                          ...A..  398687
70        1173900                                                         ......  1173905
70        1061349                                                             ..  1061348
70        2046234                                                 .......-.A....  2046222
70        1650305                                                ............A.-  1650291
                                                                     \          
                                                                     |          
                                                                     C
70        1540665                                                     .........G  1540656
70        1054920                                                            ...  1054922
70        324728                                                  .......CA....G  324715
70        1517786                                                   ..........G-  1517796
70        3011105                                                             ..  3011104
70        3013520                                                             ..  3013519
70        2771872                                                            ...  2771870
70        1299813                                                     .....G....  1299803
                                                                               \
                                                                               |
                                                                               G
70        569139                                                            ....  569142
70        3381664                                                     ...C.A....  3381673
70        3382641                                                     ...C.A....  3382650
70        2479378                                                ........T.A....  2479392
70        1279553                                                ........T.A....  1279539
70        3249140                                               ...T..A..A.A....  3249155
70        1565299                                                ..T.....T.A....  1565285
70        402280                                                    .....TA.....  402291
70        1239555                                                   ...C.C...G..  1239566
70        599287                                                 ........T......  599305
                                                                            \   
                                                                            |   
                                                                         AAAA
70        1265896                                                            ...  1265894
70        896948                                                           .....  896944
70        370776                                                 ..T.....T....G.  370790
70        431928                                                 ........-.A....  431941
70        367513                                                 ......C.-.A....  367500
70        1899801                                                   .....T......  1899790
70        1904711                                                   .....T......  1904700
70        1125962                                                           ....  1125959
29        4202148                                                   .....T......  4202137
29        1357007                                               ...T.G..........  1357022
29        2543082                                            ...T..TA......G....  2543064
29        2574814                                                    ....T.A....  2574804
29        2751716                                                ......C.TAA....  2751730
29        2800148                                                ........T.A.G..  2800162
29        2745770                                                ......A.T.A...A  2745756
29        1378157                                                     ...A...C.C  1378148
29        1825897                                                  ......T.A....  1825885
29        3255917                                                   ....CA..C...  3255906
29        1095363                                                   .....A.....G  1095352
29        1101196                                                   .....A.....G  1101185
29        1306136                                                   ....CA......  1306125
29        1569043                                                   .....T.C....  1569054
29        3072290                                                     ...C.A....  3072299
29        1958608                                                     ...C.A....  1958599
29        1791819                                                  ......T.A....  1791831
29        4296570                                                     ...T.A....  4296561
29        1591735                                                   .....A......  1591724
29        4799032                                                ..T............  4799047
                                                                            \   
                                                                            |   
                                                                            A
29        1631320                                                    ....T.A....  1631310
29        2528283                                                  ......TA.....  2528295
29        3051889                                                ....A...-.A...A  3051876
29        1384079                                                ........-.A....  1384066
29        402162                                                 ........-.A....  402175
29        1441078                                                ........-.A....  1441091
29        5330897                                                ........-.A....  5330884
29        1646645                                                    ......A....  1646655
29        1651953                                                    ......A....  1651963
29        2814324                                                           ....  2814321
29        1938822                                                           ....  1938825
29        3345215                                                           ....  3345212
29        4864340                                                            ...  4864338
29        3392665                                                ..T.....T......  3392682
                                                                             \  
                                                                             |  
                                                                           AAA
29        3434362                                                         ....G.  3434357
29        3901759                                                   ..........G-  3901769
29        797930                                                              ..  797929
29        2719524                                                   .....A......  2719535
29        1899064                                                ..C..A....A....  1899078
29        3342961                                                ........-.A....  3342948
29        3587026                                                ........A....G-  3587039
29        2815690                                               .........A..A...  2815706
                                                                       \        
                                                                       |        
                                                                       A
29        1517247                                                ........A....G-  1517260
29        4187877                                                           ....  4187880
29        1564813                                                ........-.A....  1564800
29        281205                                                 ........-.A....  281192
29        2830109                                                ........-.A....  2830096
29        2517807                                                ........-.A...C  2517820
1096      220407                                                  ......AT......  220394
1096      22980                                                 ...T..A..T...A..  22995
1096      370612                                                 ........T.A....  370626
1096      147988                                                    .....AG.....  147999
1096      291818                                                    .....TAA....  291807
1096      223805                                                      ...T.A....  223796
1096      301165                                                      ...T.A....  301156
1096      49886                                                     ...G.T......  49875
1096      54965                                                     ...G.T......  54954
1096      442454                                                ...T..A..T.A....  442469
1096      121561                                                 ........-.A....  121548
1096      330138                                                          ......  330143
1096      276207                                                            ....  276210
1096      280562                                                            ....  280565
1096      378594                                                            ....  378597
1096      127149                                                            ....  127146
1096      149960                                                            ....  149957
1096      248900                                                 ........A.C..G-  248913
639       321999                                                    ..A..T.A....  321988
639       1457491                                                ......A.T.A....  1457505
639       87249                                                  ..T....AT......  87263
639       507516                                                 ....A...T.A....  507530
639       550688                                             ..C...TA......A....  550706
639       688663                                                 ........T.A....  688649
639       539151                                                 ........T.A....  539165
639       467051                                                 ..T..A..T.A...A  467037
639       580023                                                     ....T.A....  580033
639       1189880                                               ...T..A..T.A....  1189865
639       1138082                                                 .......T.A....  1138095
639       222331                                                        ...A....  222324
639       35578                                                     ..C...A.....  35589
639       379989                                                 ........-.A....  380002
639       624995                                                     ....A......  625005
639       36915                                                  ........-.A....  36902
639       444008                                                     ....T.A....  444018
639       581863                                                          ...G..  581868
639       319228                                                ........-..A....  319242
639       40857                                                  ........-.A....  40844
639       561372                                                    ..G..A......  561361
639       1073344                                                ........-.A....  1073331
639       494273                                                           .....  494269
639       1408698                                                           ....  1408695
639       798227                                                 ........-.C....  798240
639       813938                                                 ........-.C....  813951
639       1305614                                                  ......T......  1305628
                                                                              \ 
                                                                              | 
                                                                             CC
639       74018                                                  ........CA.....  74004
639       368955                                                 .....A..A..A...  368970
                                                                               \
                                                                               |
                                                                               A
639       114369                                                    ...A........  114381
                                                                              \ 
                                                                              | 
                                                                              A
639       1381090                                                    ...........  1381100
639       855957                                                      ...A......  855966
639       863794                                                 ..T.....T......  863780
639       1187272                                                   ............  1187286
                                                                              \ 
                                                                              | 
                                                                            ATT
511       882992                                                ....A....T.A....  882977
511       1399611                                                ........TAA....  1399625
511       642004                                                      ...T.A....  641995
511       76106                                                    ......A......  76118
511       885469                                                    ....AT......  885480
511       684844                                                     ....TA...G.  684854
511       770636                                                      ...T.A....  770645
511       647391                                                  .....A.T......  647377
                                                                            \   
                                                                            |   
                                                                            A
511       307802                                                 ........-.A....  307789
511       1199117                                                  ......TA.....  1199129
511       613911                                                     ....T.A....  613901
511       66636                                                             ....  66639
511       352379                                                    .....AAG....  352368
511       1060842                                                ........-.A....  1060855
511       136501                                                 ........-.A....  136514
511       28151                                                  ........-.A...G  28164
511       395343                                                 ...G....-.A....  395356
511       480218                                                 ........-.A....  480205
511       890228                                                      ...T.A....  890237
511       494379                                                    .....A......  494391
                                                                            \   
                                                                            |   
                                                                            A
511       503273                                                    .....A......  503285
                                                                            \   
                                                                            |   
                                                                            A
511       514812                                                 ..C.....T.AA...  514798
511       150690                                                  ..A...........  150675
                                                                            \   
                                                                            |   
                                                                           AT
511       152395                                                  ..A...........  152380
                                                                            \   
                                                                            |   
                                                                           AT
511       646774                                                            ....  646771
511       865094                                                    .....A......  865083
511       372405                                                 ........-.A....  372418
511       674690                                                 ........-.A....  674703
511       702194                                                            ....  702197
511       947417                                                    ...........G  947406
511       123197                                              .....T..A..-.A....  123181
511       593075                                                 ...A....-..A...  593088
511       1070887                                                   .....A......  1070876
363       1429625                                                ........TA...G.  1429639
363       1951549                                                ..G............  1951535
363       1931806                                                 .......AAA...C  1931819
363       1879343                                                   ........G...  1879332
363       547803                                                    .....T......  547792
363       39209                                                  ........CAG....  39195
363       1817708                                                   .....A......  1817697
363       498599                                                     ....T......  498609
363       1857961                                                    ......A....  1857951
363       41366                                                  ......A.T.A....  41380
363       576730                                                      ...T.A....  576721
363       1010044                                                     ...C.A....  1010053
363       875701                                                 ...A....TA.....  875687
363       841730                                                 ..T.....T......  841744
363       878661                                                    ..C..T.A....  878650
363       1406045                                                    ....C...C.C  1406055
363       1891457                                                     ...T.A....  1891448
363       854846                                                 ........-......  854859
363       1870827                                                ........-.A....  1870840
363       944973                                                 ........-.A....  944986
363       2035374                                                         ......  2035379
363       1741684                                                ........-.A....  1741671
363       1745929                                                ........-.A....  1745916
363       1917739                                                    ....T.A....  1917729
363       186126                                                            ....  186129
363       536489                                                     ....T.A....  536499
363       1534841                                                           ....  1534838
363       21402                                                             ....  21405
363       30508                                                             ....  30511
363       33352                                                             ....  33355
363       226492                                                      ...T.A....  226501
363       513893                                                    .....A......  513879
                                                                              \ 
                                                                              | 
                                                                            ATG
363       247484                                                            ....  247487
363       1812982                                                ........T......  1812967
                                                                            \   
                                                                            |   
                                                                            A
363       1884136                                                           ....  1884133
363       2124928                                                ........-.A....  2124915
363       1404799                                                ..T.....T......  1404783
                                                                             \  
                                                                             |  
                                                                            AG
363       124304                                                 ........-.A....  124317
363       440484                                                 ........-.A.A..  440471
363       1753375                                                ........A....G-  1753362
363       451139                                                   ...........G-  451128
363       910531                                                 ........T......  910547
                                                                              \ 
                                                                              | 
                                                                             CT
363       989704                                                            ....  989707
363       7356                                                   ........TAA....  7370
363       1744990                                                     ...T.A....  1744981
363       844316                                                    .....T......  844327
363       428414                                              .....T..AG.T...A..  428397
363       2008527                                                  ......T.A....  2008539
363       430206                                                 ....A...-.A...A  430193
363       1586074                                                ..T....AA......  1586060
363       2132777                                                ........-.A....  2132764
363       1513777                                                             ..  1513778
363       1786102                                                           ....  1786099
363       901821                                                      ...T..A...  901830
323       1846063                                                   ....AA......  1846052
323       919175                                                  ...A...T.A....  919188
323       921457                                                  ...A...T.A....  921470
323       306558                                                 ........AAA....  306572
323       831315                                                 ......A.T.A....  831329
323       797377                                                 ..T.....AAA....  797363
323       880505                                                   .....AT.A....  880517
323       1941848                                                  ......T.AC...  1941860
323       1663994                                                ........T.A...A  1663980
323       1337976                                                   .....A......  1337987
323       1421468                                                   .....A.G....  1421457
323       970463                                                     ....C.C....  970453
323       721357                                                    ..A..T.A....  721346
323       2024753                                                   ..C..C.A....  2024764
323       1500668                                                ........-.A....  1500655
323       798397                                                     ....T.A....  798387
323       807342                                                     ...G..A.G..  807352
323       812704                                                     ...G..A.G..  812714
323       1396217                                                     ...T.A....  1396226
323       1895376                                                .....A..-.A....  1895363
323       1281341                                                    ....T.A....  1281331
323       2020900                                                    ....T.A....  2020890
323       1843312                                                    ....T.A....  1843302
323       2046158                                                ........T.A....  2046172
323       57326                                                       ...T.A....  57317
323       1680594                                                   .....T......  1680605
323       1820170                                                   .....A...A..  1820159
323       682620                                                    .....A......  682609
323       518447                                         ...A..C...T.....T.A....  518471
                                                                      \         
                                                                      |         
                                                                     AG
323       1271800                                                     ...T.A....  1271791
323       956670                                                           .....  956674
323       1853842                                                ...A....-.A....  1853829
323       1891752                                                ....C...-.A....  1891765
323       2295842                                                ........-.A....  2295829
323       760254                                                  .......-.A....  760266
323       762041                                                  .......-.A....  762053
323       1427144                                                ....A...-.A....  1427157
323       926282                                                 ........-.A...G  926295
323       2029605                                                ......A.-......  2029618
323       776524                                                 ......C.-.A....  776511
323       915832                                                  .....A.-.A....  915844
323       792167                                                        ........  792160
323       569858                                      ...G..A...G.CC............  569832
                                                                            \   
                                                                            |   
                                                                            G
323       944872                                                            ....  944875
323       883930                                              .....T..G..T......  883949
                                                                            \   
                                                                            |   
                                                                           AA
323       1375391                                                           ....  1375394
323       1383263                                                           ....  1383266
323       1461222                                                      ..C......  1461214
323       172820                                                            ....  172817
323       1279037                                                           ....  1279040
323       854007                                                 ..T.....T......  853991
                                                                            \   
                                                                            |   
                                                                           AA
323       878016                                                            ....  878013
323       1783838                                                            ...  1783840
323       1854895                                                ..T.....T......  1854879
                                                                             \  
                                                                             |  
                                                                            AA
323       2044163                                                    ...........  2044176
                                                                             \  
                                                                             |  
                                                                           GAT
323       604854                                                ...T..A..C......  604838
                                                                            \   
                                                                            |   
                                                                            A
323       775745                                                  .......-.A....  775733
323       1768126                                                           ....  1768123
323       736767                                                      ..........  736756
                                                                             \  
                                                                             |  
                                                                            GT
323       681115                                                 ........-.A....  681128
323       1404775                                                ........-.A....  1404762
323       1720197                                                ........-.A....  1720184
323       930522                                                  .......AA....G  930509
323       1428574                                                 ......AC......  1428559
                                                                             \  
                                                                             |  
                                                                            AT
323       1627835                                                           ....  1627838
323       918109                                                    .....A......  918120
323       920391                                                    .....A......  920402
323       2004026                                                    ....T.A....  2004036
323       2084954                                                ........A....G-  2084967
323       906028                                                     ......A....  906038
323       990749                                                ...T..A..T...A..  990734
323       523158                                                    .....AAA....  523147
237       139851                                                 ........A......  139837
237       149512                                                 ........A......  149498
237       2389966                                                ..T.....T......  2389952
237       55409                                                  .....G..T.A....  55395
237       2222032                                                   .....A......  2222021
237       2229942                                                   .....A......  2229931
237       1868006                                                    ....T.A....  1867996
237       2022527                                                     ...A...A..  2022536
237       798868                                                 ........T.A.G..  798854
237       2152599                                                ....AG..T.A....  2152613
237       2273512                                                ........T.A....  2273526
237       836947                                                       ..A......  836955
237       2443286                                                           ....  2443283
237       485610                                                 ........-.A....  485623
237       972310                                                    .....A......  972299
237       2734807                                                ........-.A....  2734794
237       922048                                                    ............  922035
                                                                             \  
                                                                             |  
                                                                            GT
237       927053                                                    ............  927040
                                                                             \  
                                                                             |  
                                                                            GT
237       536991                                                           .....  536995
237       849368                                                 ..T.....T......  849384
                                                                            \   
                                                                            |   
                                                                           AA
237       503062                                                            ....  503059
237       1112957                                                           ....  1112960
237       1094530                                                           ....  1094533
237       2362423                                                     ...T.A....  2362432
237       2184473                                                           ....  2184470
237       2382274                                        ..G...C.........AAC...G  2382296
237       1343947                                                ........-.AG..A  1343934
235       2664517                                                     ...T.A....  2664526
235       2697771                                             .....T..A..T.A....  2697754
235       1998572                                                     ...C......  1998582
                                                                             \  
                                                                             |  
                                                                             C
235       372404                                                 ..T.....T......  372390
235       865369                                                ...T..A..T.A....  865354
235       940892                                                 ...A....T.A....  940906
235       1508950                                                ..T.....T......  1508964
235       2177455                                                ...A.A..T.A...A  2177441
235       2179406                                                ...A.A..T.A...A  2179392
235       774576                                                  .......T.A....  774589
235       2695915                                                .....A..A......  2695929
235       1408796                                                ........T.A....  1408810
235       1047806                                                  ......TAA....  1047794
235       840924                                                    ....AA......  840913
235       932511                                                 ..T.....T......  932525
235       2472145                                                   .....A..A...  2472134
235       2473380                                                   .....A..A...  2473369
235       1147016                                                ....A...T.A...A  1147002
235       858227                                                     ....TA.....  858217
235       865153                                                     ....TA.....  865143
235       861972                                                     ....T.A....  861962
235       850597                                                     ....T.A....  850607
235       213146                                                 .....A..-.A....  213133
235       1109430                                                ...A...CT.A....  1109416
235       622523                                                    ....AT......  622512
235       2670453                                                         ......  2670458
235       196437                                                 ........-.A....  196424
235       2501760                                                           ....  2501757
235       2556719                                                ........-.A....  2556732
235       2716799                                                ....A...-.A....  2716786
235       2180593                                                 ...A...-.A..C.  2180581
235       1487942                                                ........T......  1487927
                                                                            \   
                                                                            |   
                                                                            A
235       849826                                                            ....  849823
235       838514                                                            ....  838517
235       839937                                                            ....  839940
235       1381274                                                           ....  1381271
235       2528261                                                           ....  2528258
235       2579232                                                     ...T.A....  2579241
235       2544694                                                ........-.A....  2544707
235       2030802                                                ..T........A...  2030817
                                                                              \ 
                                                                              | 
                                                                              C
235       715516                                                           .....  715512
235       2336999                                                ......A.A......  2336983
                                                                             \  
                                                                             |  
                                                                            AT
235       1024711                                                           ....  1024714
235       669002                                                 ........A....G-  668989
235       2632129                                                ....G...-.A....  2632142
235       2669030                                                .......G.....G-  2669017
235       935627                                                           .....  935623
235       804946                                                ...C.....A.....G  804931
235       1211284                                                         ..A...  1211289
235       2650291                                                         ......  2650296
235       1370532                                                ........T......  1370550
                                                                             \  
                                                                             |  
                                                                          AAAT
235       2629036                                                ........T.C....  2629050
235       705273                                                    .......A....  705262
235       597354                                                 .......AT......  597338
                                                                             \  
                                                                             |  
                                                                            AT
229       2007433                                            ...T..T..A..T.A....  2007451
229       1329704                                                   .....AC.....  1329715
229       2318614                                                ....C...T.G....  2318628
229       2327953                                                ..T.....T......  2327939
229       938269                                                 ........T.A....  938255
229       264782                                                 ..T.....T.A....  264796
229       1102373                                                ........T...A..  1102359
229       2042511                                                ..T.....T.A....  2042497
229       1840380                                                 .......AAA....  1840367
229       770555                                               ..........T.A....  770539
229       2103224                                                   .....A......  2103213
229       898439                                                      .....A....  898430
229       1175359                                                ..T.....T......  1175373
229       2523025                                                   .....A......  2523014
229       752857                                                    .....A......  752868
229       372948                                                    ..A.........  372959
229       2373366                                                    ....T.A....  2373356
229       2588691                                                     ...T.A....  2588700
229       2134368                                                    ....T.A....  2134378
229       746103                                                 ..T.....T......  746117
229       1805687                                                     ...A......  1805678
229       2311024                                                     ...T.A....  2311015
229       859981                                                      ...T.A....  859990
229       723394                                                    ..A..A...A..  723383
229       1119292                                                ........T.A....  1119278
229       2549244                                                      ..T..A...  2549236
229       2403457                                                  ......AAA....  2403469
229       2649355                                                ..T...C..A.....  2649369
229       2657213                                                ..T...C..A.....  2657227
229       2555727                                                           ....  2555724
229       1075804                                                ........-.A....  1075817
229       1085001                                                ........-.A....  1085014
229       2508444                                                     ...T.A....  2508453
229       2137783                                                ........-.A....  2137770
229       1415226                                                ........-.AGG..  1415213
229       1425740                                                ........-.AGG..  1425727
229       1430246                                                ........-.AGG..  1430233
229       1745692                                                ........-.C....  1745705
229       2646553                                                ........-.A....  2646540
229       1270180                                                ........-.A....  1270193
229       2523550                                                ...C....-.A.G..  2523563
229       2532530                                                ...C....-.A.G..  2532543
229       2686830                                                ........-.A....  2686843
229       2726584                                                ........-.A....  2726597
229       1748906                                                         ....A.  1748901
229       694068                                                          ......  694063
229       695147                                                          ......  695142
229       2526364                                                          .....  2526360
229       2535715                                                          .....  2535711
229       1651519                                                           ....  1651522
229       1655036                                                           ....  1655039
229       909278                                                 ......C.-.A....  909265
229       1492719                                                           ....  1492716
229       1757230                                                           ....  1757233
229       725875                                                            ....  725872
229       1044443                                                           ....  1044440
229       2668373                                              .........A---....  2668360
229       628952                                                       .........  628942
                                                                             \  
                                                                             |  
                                                                            AT
229       636470                                                       .........  636460
                                                                             \  
                                                                             |  
                                                                            AT
229       637780                                                       .........  637770
                                                                             \  
                                                                             |  
                                                                            AT
229       652379                                                       .........  652369
                                                                             \  
                                                                             |  
                                                                            AT
229       1193630                                                ........-.G....  1193643
229       1199005                                                ........-.G....  1199018
229       2782755                                            ...T..G.....-.A....  2782738
229       774634                                                           .....  774638
229       2119893                                                  ......A......  2119878
                                                                              \ 
                                                                              | 
                                                                            ATT
229       2583535                                                           ....  2583538
229       2758297                                                           ....  2758294
229       1737135                                         ..C.....C......A....GG  1737156
229       1780183                                                ...G....A.....G  1780169
229       1792402                                                ...G....A.....G  1792388
229       879661                                                .........CA....G  879676
229       2075682                                                ........T.A....  2075696
229       2083709                                                ........T.A....  2083723
229       2632244                                                           ....  2632241
229       1526301                                                ........A....G-  1526288
229       1773378                                                ........T.AA...  1773392
229       895720                                                            ....  895717
229       686108                                                    .....T......  686119
229       688486                                                    .....T......  688497
229       2041877                                                           ....  2041880
174       2709216                                                ........T.A..G.  2709230
174       869400                                              ..T..T..A..T.A...A  869417
174       2577820                                           ....T..T.A...T.A....  2577801
174       992853                                                ...T..A..T.A....  992838
174       328212                                                 ........T.A...A  328226
174       335345                                                 ........T.A...A  335359
174       1193662                                      ....A...-...T..A..T.A....  1193639
174       2200836                                             .....TA....AAA....  2200819
174       813812                                                 ..T.....T...A..  813826
174       1429507                                                ....A...TA.....  1429493
174       888271                                                 ........A....G-  888258
174       3135727                                                ..T.....T.A....  3135713
174       1286634                                                   ...A.A......  1286645
174       2723098                                                    ......A....  2723088
174       2930449                                                   .....AAG....  2930438
174       3083308                                                   .....T.C....  3083297
174       208738                                                 ........T.A....  208724
174       2778775                                                   .....A......  2778764
174       718984                                                     ....T.A...A  718974
174       216586                                                      ...T.A....  216595
174       3044948                                                    ....T.C....  3044938
174       2261626                                                    ....T.A....  2261616
174       778533                                                     ....T.G....  778523
174       1955816                                       ..C....C...--....AAA....  1955795
174       1580101                                                ...A....-.A....  1580088
174       854107                                                      ...T.A....  854116
174       1256827                                                     ...T.A....  1256818
174       2746819                                                ........TGA....  2746833
174       202345                                                          ......  202340
174       2823246                                                    ....A......  2823236
174       2828231                                                    ....A......  2828221
174       2099772                                                          .....  2099768
174       654958                                                     ....T.A....  654968
174       2216436                                                ........-.A....  2216423
174       2758414                                                     ...A...A..  2758423
174       2767169                                                     ...A...A..  2767178
174       2552159                                                     ...T..A...  2552168
174       917411                                                .....A...-.A...A  917425
174       2187750                                                 .......-.A....  2187738
174       2810765                                                ........-.A....  2810778
174       2074535                                                ........-.A....  2074522
174       2546285                                               ......A..-.A...A  2546299
174       2443580                                                ........-.AG...  2443567
174       1140113                                                ........-.A....  1140100
174       2028141                                                         ......  2028136
174       2663092                                                         ..G...  2663097
174       3036713                                                ...A....-.A....  3036700
174       3021940                                                ........-.A....  3021953
174       2704776                                                           ....  2704779
174       329924                                              ..T......A.T......  329942
                                                                           \    
                                                                           |    
                                                                           A
174       337075                                                           .....  337079
174       311482                                                           .....  311486
174       927764                                                           .....  927768
174       315975                                              ..T......A.T......  315993
                                                                           \    
                                                                           |    
                                                                           A
174       2607606                                                           ....  2607603
174       279489                                                            ....  279486
174       2068632                                                           ....  2068629
174       2696316                                                           ....  2696313
174       2119462                                                    ...........  2119449
                                                                             \  
                                                                             |  
                                                                           GAT
174       2127666                                                    ...........  2127653
                                                                             \  
                                                                             |  
                                                                           GAT
174       2899247                                                .............A-  2899234
174       2521534                                                ........-.A....  2521521
174       2354915                                                ....A...-.A..G.  2354902
174       2636121                                                ...A....-.A....  2636108
174       2597428                                                ........-.A....  2597415
174       1336809                                               ...........A....  1336792
                                                                        \       
                                                                        |       
                                                                       GT
174       2004728                                                   .....A......  2004717
174       850818                                                            ....  850821
174       2185234                                                ......C.-.A....  2185247
174       2445656                                                           ....  2445659
174       2840795                                                   ............  2840809
                                                                               \
                                                                               |
                                                                             ATT
174       2147870                                               ........CT......  2147887
                                                                             \  
                                                                             |  
                                                                            AT
174       1397923                                                ........-.A....  1397910
174       2784656                                                         ......  2784661
174       1276410                                                   .....A......  1276423
                                                                             \  
                                                                             |  
                                                                            AT
174       2698682                                                ......A.T..A...  2698697
                                                                             \  
                                                                             |  
                                                                             C
174       2534800                                                   .....A......  2534787
                                                                              \ 
                                                                              | 
                                                                             AT
174       1132787                                              ....T.....T......  1132771
174       1222573                                                 .......-......  1222585
174       361558                                               ..........A...AG-  361573
174       1950743                                                ........T......  1950758
                                                                            \   
                                                                            |   
                                                                            A
174       2842771                                                ........-.A....  2842758
174       849697                                                 .....A..A......  849683
174       358083                                                      ...T......  358092
174       1419781                                                ........-.A....  1419768
174       3132422                                                ........A....G-  3132435
174       229444                                                 .......AT......  229460
                                                                            \   
                                                                            |   
                                                                           CA
174       2650109                                                   .....AAA....  2650120
171       509909                                                            ....  509906
171       1831878                                                   .....TAA....  1831867
171       2234317                                                .......AT......  2234331
171       2740876                                                   .....T.C....  2740865
171       24769                                                     .....A......  24780
171       1445282                                                    ....T.A....  1445292
171       213698                                                      .....A....  213707
171       2628987                                                ........-.A....  2629000
171       1243139                                                ........-.A....  1243152
171       2710754                                                     ...A......  2710763
171       1504520                                                          .....  1504524
171       2534558                                                           ....  2534555
171       2243618                                                           ....  2243621
171       1443868                                                           ....  1443865
171       1533329                                                     ...C.A....  1533320
171       1104692                                                           ....  1104689
171       163161                                                 ........AA....G  163175
171       2055123                                                ........-.AC...  2055136
171       2059925                                                ........-.AC...  2059938
171       1963166                                                   .....C......  1963178
                                                                            \   
                                                                            |   
                                                                            A
171       1473002                                                ........T......  1473018
                                                                             \  
                                                                             |  
                                                                            AG
171       2360165                                                   .....A.....G  2360154
171       2864443                                                ........A......  2864429
171       22461                                                  ........T.A....  22475
171       2493866                                                   .....TAG....  2493855
171       2602808                                                   ............  2602824
                                                                               \
                                                                               |
                                                                           CACTT
171       2608663                                                         ......  2608658
132       332488                                                 ....AA..T.A...A  332502
132       597124                                                 ...A...CT.A....  597138
132       309161                                                 ........A......  309175
132       2080978                                                ..T..A..T.A....  2080964
132       186161                                                      ...T.A....  186170
132       230133                                                 ..C...C.T.....G  230119
132       199581                                                 ........T.A...C  199595
132       620023                                                  .......TGA....  620010
132       3382599                                               ...T..A..T.A....  3382614
132       1710600                                                   .....TAA....  1710589
132       3108905                                                ........AAA..C.  3108919
132       470006                                                     ....T......  470016
132       3104304                                                    ...........  3104294
132       273017                                                     ....T.A.G..  273027
132       280742                                                     ....T.A....  280752
132       1317196                                                    ....T.A....  1317206
132       2337663                                                     ....AA....  2337654
132       340784                                                      ...A......  340793
132       1383135                                               ...T.....T......  1383150
132       1892354                                                     ...T.A....  1892363
132       3472137                                                     ...T.A.C..  3472128
132       200952                                                       ..A.....G  200944
132       202085                                                       ..A.....G  202077
132       1361497                                                     ...T.A...G  1361506
132       2450255                                                   .....A......  2450244
132       1876950                                                   .....A.A....  1876961
132       1588025                                                ........-.A....  1588012
132       302649                                                          ..A...  302654
132       3346308                                                ......C.-.A....  3346295
132       210194                                                 ........-.A....  210207
132       67285                                                 .........-.A....  67299
132       1829397                                                ........-.AA...  1829384
132       3189198                                                   .....A......  3189209
132       3086673                                                          .....  3086669
132       66636                                                 ...T.....T......  66618
                                                                           \    
                                                                           |    
                                                                         AAC
132       2873769                                                ......A.T......  2873784
                                                                           \    
                                                                           |    
                                                                           A
132       2876363                                                ......A.T......  2876378
                                                                           \    
                                                                           |    
                                                                           A
132       100993                                                           .....  100989
132       1772685                                                           ....  1772682
132       287307                                                            ....  287304
132       2816420                                                           ....  2816423
132       1407448                                                           ....  1407451
132       1841571                                                           ....  1841574
132       2420467                                                           ....  2420470
132       2428197                                                           ....  2428200
132       2430022                                                           ....  2430025
132       1867097                                           ...C.....CC..T..C...  1867077
                                                                              \ 
                                                                              | 
                                                                              G
132       1880216                                           ...C.....CC..T..C...  1880196
                                                                              \ 
                                                                              | 
                                                                              G
132       3504419                                                           ....  3504422
132       206084                                                 ........-.A....  206071
132       165715                                                 ........T......  165730
                                                                            \   
                                                                            |   
                                                                            A
132       323774                                         ...C...G.C.....AT..A...  323796
132       2947526                                                           ....  2947529
132       2794046                                                  ......A......  2794061
                                                                            \   
                                                                            |   
                                                                          AAA
132       2360178                                                ........-.G....  2360165
132       2945094                                                ........-.A.G..  2945107
132       1710186                                                             ..  1710187
132       3431913                                             ...........CA....G  3431930
132       274280                                                    .......A....  274269
132       583721                                                       ....A....  583729
132       3135914                                                ........TCAA...  3135900
132       284735                                                 ........-.A..C.  284748
132       3260427                                                   .....T.A....  3260416
132       292085                                                   ......T.AC...  292097
132       131659                                                     ....A......  131648
                                                                            \   
                                                                            |   
                                                                            A
132       2561769                                                ..T.....T......  2561755
132       2158094                                               .........-.A....  2158108
132       2372616                                                  ......A......  2372604
132       3120694                                                     ...A.A....  3120703
132       1516596                                                ...C....-.C....  1516583
132       3555556                                                ........CA....G  3555542
55        1125343                                               ...T..A..T.A....  1125358
55        3588050                                                   .....A......  3588039
55        38496                                                     .....A......  38507
55        2923101                                                ........T.A....  2923115
55        3680999                                               .........-.A....  3680985
55        4551626                                                ........-.A...C  4551639
55        4070705                                                           ....  4070702
55        4073132                                                           ....  4073129
55        4081806                                                           ....  4081803
55        3453759                                                ........-..A...  3453772
55        3460028                                                ........-..A...  3460041
55        3992021                                                .....G.........  3992003
                                                                            \   
                                                                            |   
                                                                         ATTG
55        3277299                                                           ....  3277302
55        3491086                                                           ....  3491089
55        2926341                                             ..T......A.-..A...  2926325
55        4829423                                                ........-.A....  4829436
55        3681208                                               .........-.A....  3681194
55        495347                                                      ..........  495357
                                                                               \
                                                                               |
                                                                               A
55        518597                                                      ..........  518607
                                                                               \
                                                                               |
                                                                               A
55        3275475                                               .........-.A....  3275489
55        3542271                                                          .....  3542275
55        3544722                                                          .....  3544726
55        3447996                                         .........T.....T......  3447972
                                                                \               
                                                                |               
                                                              AAT
55        3447551                                                ..T.....T......  3447537
55        3673450                                                ..G............  3673436
55        4182472                                                    ....T.A....  4182462
55        4186758                                                    ....T.A....  4186748
55        4193861                                                    ....T.A....  4193851
55        4196640                                                    ....T.A....  4196630
55        4199418                                                    ....T.A....  4199408
27        5838605                                                   .....T.A....  5838594
27        5167571                                             .....T....AA....G.  5167554
27        4967528                                                           ....  4967531
27        4982184                                                           ....  4982187
27        5467718                                                           ....  5467715
27        5781415                                                   ....AA......  5781404
27        5973535                                                ........A.A....  5973549
27        4690274                                                ........TAA....  4690260
27        6115553                                                ..T..A..T.A....  6115539
27        4153432                                                   .....T......  4153443
27        4493640                                                .....CA.T.A....  4493654
27        5197799                                                   .....A..C...  5197810
27        4903334                                                  ......T.A....  4903322
27        6101316                                                   .....AAA....  6101327
27        4271972                                                   .....A......  4271961
27        4489140                                                   .....A......  4489129
27        176514                                                    .....A......  176525
27        179159                                                    .....A......  179170
27        4629904                                                   .....AA.....  4629893
27        5185008                                                   .....AAA....  5184997
27        5188209                                                   .....A..C...  5188198
27        5323051                                                ........TAA....  5323037
27        6057463                                                     ...T.A....  6057454
27        247301                                                      .....A....  247310
27        3960390                                                     ..........  3960400
                                                                            \   
                                                                            |   
                                                                            C
27        4005312                                                     ..........  4005322
                                                                            \   
                                                                            |   
                                                                            C
27        4282317                                                ....C...-.A....  4282330
27        5153080                                                ...A....T.A....  5153094
27        5814318                                                ...C....-.A....  5814331
27        6100707                                                ........-.A...A  6100720
27        6072880                                                ........-.A..C.  6072867
27        4870419                                                         ......  4870424
27        5725944                                                     ...T.A....  5725953
27        4523042                                              ....T.....-......  4523057
27        3594464                                                ........-.A....  3594451
27        5974074                                   ..T.....T.-.T........AAA....  5974100
27        751283                                                .........-.A....  751297
27        4343846                                                ........-.A....  4343859
27        5749944                                                          .....  5749948
27        5757663                                                 .......T......  5757649
                                                                            \   
                                                                            |   
                                                                            A
27        5129097                                                ..T.....T......  5129081
                                                                            \   
                                                                            |   
                                                                           AA
27        378807                                                 ........T......  378792
                                                                            \   
                                                                            |   
                                                                            A
27        4333407                                                           ....  4333404
27        5503518                                                           ....  5503515
27        5948811                                                           ....  5948814
27        5956237                                                           ....  5956240
27        4373568                                        ..G...TT........T.G....  4373543
                                                                             \  
                                                                             |  
                                                                           AAG
27        4478067                                                   ............  4478055
                                                                             \  
                                                                             |  
                                                                             A
27        4921497                                                ..T....A.......  4921480
                                                                             \  
                                                                             |  
                                                                           ATA
27        5761665                                                ......C.T......  5761681
                                                                             \  
                                                                             |  
                                                                            AT
27        5008825                                               ...T.....T......  5008840
27        6022106                                                ........A....G-  6022119
27        6028801                                                ........A....G-  6028814
27        5332215                                                   .....A.A....  5332226
27        2151805                                                .......AC......  2151789
                                                                             \  
                                                                             |  
                                                                            CT
27        4300515                                                            ...  4300513
27        5908514                                                           ....  5908517
27        5665814                                                 .......A......  5665827
27        5488623                                                ........AA....G  5488609
27        4484103                                                ........CA....G  4484089
27        5076464                                            ...G..C.....A.....A  5076446
27        4912282                                                  ...........G-  4912293
27        5240443                                                   ...........G  5240454
27        5002310                                                    .........GA  5002320
27        82706                                             ...T.........-.A....  82688
27        921565                                                  .......T.A....  921552
27        4504936                                                    ....T......  4504926
27        5816516                                                ..C.....A......  5816502
27        5819562                                                ..C.....A......  5819548
27        3439878                                                .......CT.A....  3439892
27        4926792                                                         ......  4926787
27        5761896                                                ........T.A...C  5761910
27        5087397                                                           ....  5087394
1603      63963                                              ...G..C.....AAAA...  63945
1603      49598                                                  ..T.....T......  49584
1603      81868                                                   .......T..CC.G  81881
1603      89941                                                   .......T..CC.G  89954
1603      50998                                                 .........-.A....  50984
1603      59340                                                 .......C.-.A....  59326
1603      53510                                                             ....  53507
1603      66138                                                             ....  66135
1530      234195                                                 ........T.CC.C.  234209
1530      167282                                                      .....A....  167291
1476      392824                                                      ...T.A....  392815
1476      401341                                                      ...T.A....  401332
1476      412733                                                      ...T.A....  412724
1476      207178                                                 ........-.A..A.  207165
1476      317913                                                            ....  317910
1476      391464                                                 ........C......  391481
                                                                       \    \   
                                                                       |    |   
                                                                       A   AA
1476      399981                                                 ........C......  399998
                                                                       \    \   
                                                                       |    |   
                                                                       A   AA
1476      410814                                                 ........C......  410831
                                                                       \    \   
                                                                       |    |   
                                                                       A   AA
1476      411373                                                 ........C......  411390
                                                                       \    \   
                                                                       |    |   
                                                                       A   AA
1476      238972                                              .....T.....T......  238955
1194      411748                                                 .....G..T......  411764
                                                                             \  
                                                                             |  
                                                                            AC
1082      797483                                                 ..T.....T......  797497
1082      649047                                                      ...C.A....  649056
1082      364739                                                  .......-.A....  364751
1052      611331                                                 ........A....G-  611344
860       440919                                                     ....TC...C.  440909
860       987342                                                ...T....A.A.....  987326
                                                                               \
                                                                               |
                                                                               A
860       1060319                                               ...T...........G  1060334
860       1005548                                                   .....T......  1005559
737       600010                                                      ...C...C.A  600019
737       69965                                                           ......  69960
737       71978                                                           ......  71973
737       507242                                                 ........T.A....  507257
                                                                            \   
                                                                            |   
                                                                            C
737       307245                                                             ...  307247
737       407047                                                       ..T..A...  407055
737       862814                                                    .....T.A....  862825
638       1035765                                                ..T.....C......  1035779
638       1231025                                                   ...C.A......  1231014
638       737411                                                    ......A.....  737400
638       835370                                                 ........-.GG...  835357
638       1218656                                                     ...T.A....  1218647
638       820776                                                 ...A....-.A....  820789
638       1108520                                                 ...A...-.A...A  1108532
638       871440                                                 ........A......  871425
                                                                            \   
                                                                            |   
                                                                            A
638       643673                                                      ...C.A....  643682
638       1215042                                                ........T......  1215027
                                                                            \   
                                                                            |   
                                                                            A
638       875771                                                 ........T.A....  875756
                                                                            \   
                                                                            |   
                                                                            A
638       881158                                                 ........T.A....  881143
                                                                            \   
                                                                            |   
                                                                            A
638       897468                                                 ........T.A....  897453
                                                                            \   
                                                                            |   
                                                                            A
638       827679                                                      ..........  827688
638       466528                                               .....A....A......  466547
                                                                        \       
                                                                        |       
                                                                      ATG
638       1006486                                                ........-.A....  1006473
563       977088                                                ...T..A..C.A....  977073
563       1288431                                      ....A...-...T..A..T.A....  1288454
563       539783                                                 ........-.A....  539796
563       294889                                                      ...T.A....  294898
563       1079690                                                    ....A......  1079680
563       1023814                                                    ....C.A....  1023804
563       70196                                                       ...T.A....  70205
563       509265                                                            ....  509262
563       495710                                                      ...T.A....  495701
563       1222319                                                ........-.A....  1222332
563       1043721                                                ........-.A....  1043734
563       1060957                                                ........-.A....  1060970
563       1063847                                                ........-.A....  1063860
563       1110943                                                ........-.A....  1110956
563       1013606                                                         ......  1013611
464       359070                                                 ........T.A....  359056
464       550484                                                     ....T......  550494
464       495863                                                   ......A.A....  495851
464       745910                                                ..A......T......  745926
                                                                            \   
                                                                            |   
                                                                            A
464       749177                                                ..A......T......  749193
                                                                            \   
                                                                            |   
                                                                            A
464       799999                                                 ........-.A....  799986
464       803052                                                 ........-.A....  803039
464       817049                                                 ........-.A....  817036
464       651020                                                 ..T.....T.A....  651034
434       805645                                                             ...  805647
434       803753                                                    .....AA.....  803742
434       1744911                                                ........T.A....  1744897
434       1509441                                                ......A.T.AC...  1509455
434       1162798                                                ..T.....T......  1162784
434       155745                                             ..C...TC....T.A....  155727
434       438801                                                    .....AAA..A.  438812
434       1563148                                                ..C.....A.C....  1563134
434       159542                                                     ....C.A....  159532
434       1233045                                                    ....T.A....  1233035
434       1699832                                                     ...T.A....  1699823
434       1106340                                                         ..A...  1106335
434       136106                                                            ....  136109
434       789128                                                    ....AT......  789117
434       1045864                                                ........TCA....  1045878
434       998287                                                 ....A...-.A....  998300
434       1007618                                                ....A...-.A....  1007631
434       1095332                                                            ...  1095330
434       1495032                                          ....C...T.A...-.A....  1495013
434       287836                                                    .....T......  287825
434       342130                                                          ......  342125
434       1316824                                                ........-.A....  1316837
434       996096                                                            ....  996099
434       1005427                                                           ....  1005430
434       1385909                                                     ...T.A....  1385918
434       1839150                                                .....G..T......  1839135
                                                                            \   
                                                                            |   
                                                                            A
434       1000175                                                     ...T.A....  1000184
434       1009506                                                     ...T.A....  1009515
434       1140068                                                   .....A......  1140057
434       1500813                                                            ...  1500811
434       1552086                                                ......C.-.A....  1552073
434       1567834                                                           ....  1567831
434       1796669                                                ..G.....A......  1796655
434       1144911                                               .........AG...G-  1144925
434       1520626                                                ........CA...AG  1520612
434       1438721                                                   .....A....G.  1438732
434       1696755                                                ..T.....T.A....  1696769
434       1363161                                         ..C...T.A......A..A...  1363182
434       1213373                                                           ....  1213370
434       1777524                                                   .....A......  1777535
434       245639                                                   .............  245627
434       1353018                                                ........-.G....  1353005
434       390236                                                .....A...-.A....  390250
377       884161                                                 ........TAA....  884175
377       1812533                                                  ......T.A....  1812521
377       1339761                                                   .....AC.....  1339772
377       1767616                                                     .....AC...  1767607
377       726313                                                 ........-.A....  726326
377       737036                                                            ....  737039
377       93115                                                             ....  93112
377       1803687                                                ......A...A....  1803671
                                                                             \  
                                                                             |  
                                                                            AT
377       1158083                                                   ............  1158071
                                                                            \   
                                                                            |   
                                                                            A
377       1163204                                                   ............  1163192
                                                                            \   
                                                                            |   
                                                                            A
377       1169622                                                   ............  1169610
                                                                            \   
                                                                            |   
                                                                            A
377       1771102                                                ........T......  1771118
                                                                             \  
                                                                             |  
                                                                            AT
377       1689990                                                           ....  1689987
248       1401184                                                           ....  1401187
248       2317727                                                ........T.A....  2317741
248       776079                                                     ....A.A....  776069
248       2466933                                                ......A.AAA....  2466919
248       1840406                                                ..T.....T......  1840420
248       1354191                                                  ...C..T.A.A..  1354203
248       583197                                                     ....T.A....  583207
248       618853                                                   ....A.T.A...A  618841
248       1335891                                                   .....A......  1335880
248       426208                                                     ....T.A....  426198
248       1360749                                                ....A...-.A...A  1360762
248       2098309                                                    ....T.C....  2098299
248       555003                                                      ...T.A....  555012
248       2307807                                                     ...T.A....  2307798
248       356670                                                 ........-.A....  356657
248       1415894                                                   ......AA....  1415905
248       608219                                                 ...C....-.A....  608206
248       1777572                                                ........-.A....  1777559
248       2512907                                                 .......-.A....  2512919
248       292462                                                 ........-.G....  292449
248       292802                                                 ........-.G....  292789
248       1356555                                                           ....  1356558
248       2039514                                                ....G...-.A....  2039527
248       718243                                                       ..T......  718251
248       1656472                                                   ....CA.A....  1656461
248       1786109                                                ........-.C.C..  1786096
248       2309926                                                ....A...-.A...A  2309939
248       1678300                                                 .......-.A....  1678312
248       2379251                                                 .....C.-.G....  2379263
248       2382184                                                 .....C.-.G....  2382196
248       1810918                                               ........CT.A....  1810903
248       598185                                                 ........T.A....  598171
248       2418520                                                           ....  2418517
248       2391483                                                .........AA....  2391499
                                                                         \      
                                                                         |      
                                                                        TA
248       1398806                                                            ...  1398804
248       2496645                                                          .....  2496649
248       1383589                                                           ....  1383586
248       1392702                                                           ....  1392699
248       1608659                                                            ...  1608657
248       491716                                                 ........A....G-  491729
248       1416749                                                     ..........  1416739
                                                                              \ 
                                                                              | 
                                                                              A
248       1306774                                                ....G...TA.....  1306788
248       1534735                                               ...T.......A....  1534720
248       1544569                                               ...T.......A....  1544554
248       2474979                                                   ..........G-  2474969
248       1537535                                                          .....  1537539
248       1547369                                                          .....  1547373
248       1652235                                                .........A....G  1652249
248       607236                                                            ....  607233
248       314624                                                          ......  314619
248       1599774                                                ...A.......G.GA  1599788
248       1603852                                                             ..  1603851
248       2353198                                                 .........A....  2353211
248       1937360                                                     ...T.A....  1937369
248       2163289                                                ........-.A....  2163302
248       1930641                                                         ......  1930646
247       2618346                                                ...C....T.A....  2618360
247       2622969                                                ...C....T.A....  2622983
247       511602                                                 .....A..T.G....  511588
247       136255                                                    .....T......  136266
247       2005835                                                   .....TA.G...  2005846
247       284027                                                 ........TCA....  284013
247       287580                                                 ........TCA....  287566
247       625304                                                 ...C....-.A....  625317
247       1841382                                                ........T......  1841399
                                                                             \  
                                                                             |  
                                                                           CAT
247       487850                                                              ..  487849
247       2026540                                                ........-.A....  2026553
247       349026                                                 ....G...-.A....  349013
165       371973                                                 ........TAA....  371959
165       46191                                                  ....A...T.A...A  46177
165       605801                                                 ........T.AA...  605787
165       1629195                                                ........CA.....  1629181
165       1482575                                                ...A....T.AC.C.  1482561
165       3061013                                                ...A.A..T.A...A  3061027
165       544695                                               ....-.....A.A....  544680
165       647695                                                 ..T.....T......  647681
165       664133                                                 ..T.....T.....A  664119
165       526250                                                    .....A......  526261
165       649006                                                 ..T.....T......  648992
165       1472722                                                   ....CT......  1472711
165       1871971                                                ........TAA....  1871957
165       1890363                                                ...C....-.A....  1890376
165       218931                                                 ...A....AAA....  218945
165       1419571                                                    ....A......  1419561
165       1632680                                                   .....A......  1632691
165       1403022                                                     ...T.A....  1403013
165       829190                                                          ....G.  829185
165       1713089                                                ..T.....T......  1713075
165       2686061                                               ...T..A.........  2686078
                                                                             \  
                                                                             |  
                                                                            AT
165       28669                                                  ....G...T.A....  28655
165       403813                                                    .....T......  403802
165       1461592                                                ..T.....T......  1461606
165       2948299                                                     ...T.A....  2948290
165       94365                                                  ........-.A....  94352
165       1136391                                                    ....AA.....  1136401
165       165713                                                 ..G............  165695
                                                                           \    
                                                                           |    
                                                                        ATTG
165       167929                                                 ..G............  167911
                                                                           \    
                                                                           |    
                                                                        ATTG
165       115290                                                 ........-.A....  115303
165       1006571                                                    ....TA.....  1006581
165       739306                                                           .....  739310
165       844395                                                 ........-.A....  844408
165       483915                                                 ........-.A....  483902
165       538166                                                  .......-.A....  538154
165       2026665                                                ........-.A....  2026652
165       2044201                                                           ....  2044198
165       535211                                                            ....  535208
165       3016717                                                ........--.A...  3016705
165       1596904                                                            ...  1596906
165       1632166                                                           ....  1632169
165       2795807                                                ........T......  2795822
                                                                            \   
                                                                            |   
                                                                            A
165       2836351                                                ........T......  2836366
                                                                            \   
                                                                            |   
                                                                            A
165       2850558                                                ........T......  2850573
                                                                            \   
                                                                            |   
                                                                            A
165       3097781                                                           ....  3097784
165       44451                                                             ....  44454
165       2043891                                                           ....  2043894
165       2140078                                             ..T...A....C......  2140098
                                                                            \   
                                                                            |   
                                                                          AAG
165       273138                                                 ........A......  273154
                                                                             \  
                                                                             |  
                                                                            AT
165       1667695                                                            ...  1667693
165       2880921                                                 .......T.A...G  2880908
165       1778069                                                            ...  1778067
165       495653                                                 ........-.A....  495640
165       1605779                                                            ...  1605781
165       2680818                                                ........-.A....  2680831
165       90867                                                              ...  90865
165       2681550                                                ........-.A....  2681537
165       843532                                                  .......TA.....  843549
                                                                              \ 
                                                                              | 
                                                                           AATA
165       1795151                                .....-.......T.T......A.-..A...  1795123
165       576754                                                          ......  576749
165       296826                                                             ...  296828
165       1150324                                                    ......A....  1150314
165       1521989                                                ........A....G-  1521976
165       2704707                                                ........A....G-  2704720
165       602778                                                   ..........GG-  602767
165       744281                                                .........A......  744299
                                                                              \ 
                                                                              | 
                                                                            ATT
165       763852                                                .........A......  763870
                                                                              \ 
                                                                              | 
                                                                            ATT
165       2636671                                               ...C.....TC....-  2636657
165       453128                                                    ..........--  453137
165       614098                                                              ..  614097
165       3095923                                                   .....A......  3095912
165       1419367                                                ........-.A.A..  1419354
165       292492                                                    .....A......  292481
165       1860003                                                   ....AA.G....  1859992
165       1020505                                                ........CA....G  1020519
165       1025084                                              ..........CA.....  1025066
                                                                      \         
                                                                      |         
                                                                     CA
165       900119                                                      ...C.A....  900128
165       1305576                                                ...C....-.A....  1305589
165       637350                                                .........-.A....  637364
165       48575                                                  ........-.A....  48562
165       332834                                                 ........-.A..C.  332821
165       546735                                                   ......A......  546750
                                                                              \ 
                                                                              | 
                                                                            ATT
162       2578510                                           ...C.G.......TAA....  2578529
162       2204248                                            ...G..C.....AC.....  2204266
162       2317035                                                         ......  2317040
162       2828564                                                ........T.A....  2828550
162       2527494                                                ......A.T.A....  2527480
162       3055674                                                ...A....T.A....  3055688
162       733019                                                 .....A..AA.G.A.  733005
162       2846400                                                  ..A...T.A...A  2846388
162       2008                                                        ...T.A....  1999
162       2107836                                                     ...T.A....  2107845
162       1699365                                                     ...T......  1699356
162       1942876                                                   .....T......  1942865
162       3226526                                             .....T..AG.....A..  3226509
162       2434525                                                    ....T.A...G  2434535
162       2219819                                                ..T.....T......  2219833
162       2994672                                                    ....T.A....  2994682
162       2414060                                                     ....C.....  2414069
162       3228725                                                    ....TA.....  3228715
162       2130188                                                ........-.G.C..  2130175
162       266317                                                      ...T.A....  266308
162       2173158                                                ....A...T.A.G..  2173172
162       2175281                                                ....A...T.A.G..  2175295
162       2177580                                                ....A...T.A.G..  2177594
162       262454                                                 ........-.A....  262467
162       2158808                                                ......C.T.A....  2158794
162       2936622                                                   ....AT......  2936633
162       1704831                                                 .......-......  1704819
162       2624489                                                    ....A......  2624479
162       2778804                                                    ....TA.....  2778814
162       903329                                                            ....  903332
162       2424188                                                     ...T.A....  2424179
162       2390934                                               ...T....AT......  2390919
162       2804917                                                           ....  2804914
162       1952150                                                ........-.A....  1952137
162       2510971                                                ........-.A....  2510958
162       1100558                                                           ....  1100555
162       3188683                                                 .......-.A....  3188671
162       2721647                                                         ......  2721652
162       3186421                                                   .....A......  3186432
162       2226176                                                          ..C..  2226180
162       2416099                                                           ....  2416102
162       2217130                                                     ...T.A....  2217139
162       1917635                                                     ...T......  1917626
162       81899                                                             ....  81896
162       2896892                                               ...T......AA....  2896908
                                                                            \   
                                                                            |   
                                                                            A
162       2845221                                                     ..........  2845230
162       2889654                                                           ....  2889657
162       3144822                                                     ...T.A....  3144831
162       211765                                                    .....T......  211778
                                                                            \   
                                                                            |   
                                                                           AA
162       3022913                                                           ....  3022910
162       541160                                                 ..T.....T......  541144
                                                                            \   
                                                                            |   
                                                                           AA
162       595510                                                            ....  595513
162       241123                                                      ..........  241112
                                                                           \    
                                                                           |    
                                                                          AG
162       2848590                                                ........-.A....  2848577
162       2544185                                                ........-.A.G..  2544172
162       208969                                                 ........AA....G  208983
162       18980                                                            .....  18984
162       513472                                                 ........AA...G-  513459
162       2596724                                                ........AA....G  2596710
162       3140041                                                           ....  3140038
162       2462868                                                           ....  2462865
162       2517988                                       ...A....-........T......  2518012
                                                                             \  
                                                                             |  
                                                                            AT
162       303171                                                 ........A....G-  303184
162       1865663                                                   ...A........  1865651
                                                                              \ 
                                                                              | 
                                                                              A
162       2156093                                               ...T.....T......  2156108
162       2554590                                            ..T..C......AA....G  2554572
162       1835744                                                   .....AAA....  1835733
162       2715789                                                     ...T.A....  2715798
162       62466                                                     ....AT......  62477
162       64700                                                     ....AT......  64711
162       2826841                                                 .......A.....G  2826828
162       471353                                                ...T..A..T.A....  471338
162       413297                                                   ......T......  413285
161       3040868                                     ......TT..T...AA...T.A....  3040843
161       1113180                                               ...T..A..T.A....  1113195
161       811478                                                 ........T.A....  811492
161       847699                                                 ..G.....T.A....  847685
161       1039548                                                ..T.....T.....G  1039562
161       27030                                                  .....A..T.A....  27044
161       441577                                                 .......AT.A....  441591
161       2741975                                                ........AAA....  2741961
161       3156649                                                  ..G......A.CC  3156637
161       686538                                                ...T..A..T.A....  686553
161       847094                                                    .....T......  847083
161       685682                                                    .....A......  685671
161       964672                                                 .....A..A......  964686
161       83914                                                     .....C.A....  83925
161       735862                                                 ..T.....T.A....  735848
161       97343                                                     .....A...G..  97332
161       758918                                                     ....C.A....  758928
161       779742                                                 ..T.....T......  779728
161       252085                                                    .....A......  252074
161       1077693                                                    ....A.A....  1077683
161       92143                                                      ....T.G....  92153
161       1227868                                                    ....T.A..G.  1227858
161       1455036                                                     ...T.A....  1455045
161       1344973                                                     ...T.A....  1344964
161       61751                                                        ....A.C..  61743
161       225983                                                    .....A......  225972
161       3148962                                            ...T..T.....CC.....  3148942
                                                                            \   
                                                                            |   
                                                                           AA
161       756610                                                 ......C.-.A....  756597
161       3240405                                                  ........A....  3240417
161       2848917                                                           ....  2848920
161       627902                                                            ....  627899
161       846406                                                 ........-.A....  846419
161       291011                                                 ....A...-.A....  291024
161       647510                                                          ....A.  647505
161       120345                                                     .........G-  120354
161       1536977                                                ........-.A....  1536964
161       528637                                                     ...........  528648
                                                                          \     
                                                                          |     
                                                                          A
161       555673                                                     ....T.A....  555683
161       72163                                                             ...A  72160
161       3271184                                                ........--.A...  3271196
161       161582                                                           ...C.  161586
161       749391                                                     ....TA.....  749401
161       833665                                                      ...A......  833674
161       685994                                                 ........T......  686009
                                                                            \   
                                                                            |   
                                                                            A
161       775563                                                 ...A....C......  775578
                                                                            \   
                                                                            |   
                                                                            A
161       3193368                                                    ......C....  3193379
                                                                            \   
                                                                            |   
                                                                            A
161       59555                                                             ....  59558
161       708646                                                            ....  708649
161       289730                                                            ....  289733
161       2286503                                                           ....  2286500
161       845637                                                ...T..G.........  845654
                                                                            \   
                                                                            |   
                                                                           CA
161       880214                                                            ....  880217
161       1063123                                                   .......A....  1063134
161       823502                                                            ....  823505
161       1007819                                                ..C..A.........  1007805
161       30989                                                  ..G..........G-  30976
161       32067                                                  ..G..........G-  32054
161       34948                                                  ..G..........G-  34935
161       2386936                                                  ......C......  2386951
                                                                              \ 
                                                                              | 
                                                                            ATT
161       3118809                                                ........A....G.  3118823
161       1147052                                           ....T..T.A...A......  1147030
                                                                              \ 
                                                                              | 
                                                                            ACT
161       2334796                                                .....A..-.A....  2334783
161       661630                                                  .......-.A....  661618
161       461960                                                 ........-.A....  461973
161       2822569                                                  ............G  2822557
161       210462                                                           .....  210466
89        3198380                                         ......GC.C.....AAG....  3198401
89        1154818                                           ...C...T.A...T..A...  1154799
89        1536051                                                ..T.....T......  1536065
89        291881                                                 ........TAA....  291867
89        295741                                                 ........TAA....  295727
89        1039771                                                ....A...T.A...A  1039757
89        1307993                                                ........T.A....  1308007
89        1523101                                                ...G....T.A....  1523087
89        1479049                                                ......A.T.A....  1479063
89        1832664                                                ..G.....T.A....  1832650
89        3366413                                                 ......AT......  3366400
89        2288030                                                     ...T.A....  2288021
89        920196                                                    ......G.....  920207
89        832316                                                    .....A......  832305
89        876598                                                 ..T.....T......  876584
89        2202116                                                   .....A......  2202105
89        1821033                                                   .....A......  1821022
89        1025627                                                   ...........G  1025616
89        1845953                                                   .....T.A....  1845942
89        901982                                                    .....TA.....  901993
89        956522                                                 ..T.....AAC....  956508
89        1687787                                                    ....T.A....  1687777
89        2133298                                                    ....C......  2133288
89        3840676                                                   ..A....A....  3840665
89        2561947                                                    ....A......  2561957
89        2568981                                                    ....A......  2568991
89        2578038                                                    ....A......  2578048
89        1008377                                                 .....A.-..A...  1008389
89        2437277                                                    ....T.A....  2437267
89        2606091                                                    ....TA.....  2606081
89        3915897                                                    ....T.A....  3915907
89        3919458                                                    ....T.A....  3919468
89        1332072                                                .....A..T.A....  1332086
89        3655239                                                    ....C.A....  3655249
89        2314026                                                ..T.....T.....G  2314040
89        1348904                                                     ...T.A....  1348913
89        699355                                                      ...T.A....  699364
89        1003090                                                ........T.A....  1003076
89        3440443                                                   .....T......  3440454
89        1333300                                                      ..T......  1333308
89        2119697                                                .....C..A......  2119683
89        2824723                                                      ..C......  2824715
89        940017                                                 ......A.-.A....  940030
89        1149997                                                    ....T.A....  1149987
89        3146410                                                    ....AC...C.  3146420
89        3154643                                                    ....AC...C.  3154653
89        874863                                                  .......-.AC...  874851
89        991433                                                     ......G....  991443
89        1699129                                                ........C.C....  1699112
                                                                        \       
                                                                        |       
                                                                      CTC
89        3100917                                                ....A...-.A...A  3100930
89        1823348                                                ........-.A....  1823335
89        3441288                                                ........-.A....  3441275
89        620295                                                   ......AAA....  620283
89        1805956                                                     ...T.A....  1805947
89        1121433                                                ........-.A....  1121446
89        894502                                                 ........-.G....  894489
89        1162337                                                ........-.A....  1162324
89        3112552                                                ........-.A....  3112539
89        908925                                                 ........-.A....  908912
89        1498073                                                 .......-.A...G  1498061
89        2542092                                                ........-.A....  2542105
89        3236600                                                 .......-.A....  3236588
89        3810206                                                ........-.AC...  3810219
89        879190                                                 ........-.A....  879177
89        2544555                                                   .....A......  2544543
                                                                            \   
                                                                            |   
                                                                            A
89        2559440                                                   .....A......  2559428
                                                                            \   
                                                                            |   
                                                                            A
89        577916                                                 ........-.A....  577903
89        584092                                                 ........-.A....  584079
89        948247                                                 ........-.A.G..  948234
89        643756                                                 ....A...-.A....  643769
89        1356193                                                ......A.-...A..  1356180
89        2622216                                                ........-.A....  2622229
89        3083923                                                         ......  3083928
89        949658                                                 ........-.A.C..  949645
89        3416281                                                ........-.A....  3416294
89        2170512                                                ........--.....  2170500
89        2314205                                                ....A...-.A....  2314218
89        3498510                                                          .....  3498506
89        1116831                                                          .....  1116827
89        1559417                                                          .....  1559413
89        3031220                                                ...C....T.A....  3031206
89        627960                                                           .....  627964
89        548067                                                            ....  548070
89        2384081                                                           ....  2384084
89        3896285                                                           ....  3896282
89        3849632                                                .....A..A......  3849617
                                                                            \   
                                                                            |   
                                                                            A
89        1660105                                                ..T.....T......  1660089
                                                                            \   
                                                                            |   
                                                                           AA
89        1669296                                                ..T.....T......  1669280
                                                                            \   
                                                                            |   
                                                                           AA
89        2880283                                                ..T.....T......  2880267
                                                                            \   
                                                                            |   
                                                                           AA
89        1076221                                                           ....  1076224
89        1125651                                            ..C...T..A..A......  1125632
                                                                            \   
                                                                            |   
                                                                            A
89        3905221                                                ......C.-.A..G.  3905234
89        1264300                                                           ....  1264297
89        1426113                                                          .....  1426109
89        1543503                                                           ....  1543500
89        3663638                                                           ....  3663641
89        3742682                                                           ....  3742685
89        3071566                                                ........T......  3071548
                                                                             \  
                                                                             |  
                                                                          AAAC
89        3340367                                        ..G...CT..C.....A......  3340342
                                                                             \  
                                                                             |  
                                                                           AAT
89        1311110                                                         ......  1311105
89        634763                                                 ........-.A....  634750
89        2272197                                                   .....T......  2272208
89        1926962                                                ........-.A....  1926975
89        2745513                                                     ..........  2745502
                                                                             \  
                                                                             |  
                                                                            GT
89        3902861                                                     ...T.A....  3902870
89        1135218                                                ........-.A....  1135231
89        1340693                                                   .....A......  1340705
                                                                              \ 
                                                                              | 
                                                                              A
89        1346631                                                   .....A......  1346643
                                                                              \ 
                                                                              | 
                                                                              A
89        3139557                                                    ........AG-  3139548
89        3745242                                                 .......AA....G  3745255
89        1417607                                                ........T.A....  1417592
                                                                            \   
                                                                            |   
                                                                            A
89        707078                                                 ........T......  707093
                                                                            \   
                                                                            |   
                                                                            A
89        2304126                                                           ....  2304129
89        2012201                                                         ..C...  2012196
89        2019481                                                         ..C...  2019486
89        2020523                                                         ..C...  2020528
89        1296634                                                ........-.A....  1296647
89        2435389                                                ........TA...G.  2435403
89        2252876                                                ........-.A....  2252889
89        3732970                                               ...T..A..T.G....  3732955
89        1266367                                                ........-.A....  1266380
89        1517293                                                ........A....G-  1517306
89        2712144                                                           ....  2712147
89        1438423                                                   ............  1438434
89        4159134                                                   ............  4159149
                                                                               \
                                                                               |
                                                                            ATTT
89        4161945                                                   ............  4161960
                                                                               \
                                                                               |
                                                                            ATTT
89        961429                                                            ....  961432
89        1090474                                                   .....A......  1090486
                                                                             \  
                                                                             |  
                                                                             G
89        2587025                                                ........AA....G  2587039
89        2604602                                                ........AA....G  2604616
89        925630                                             ......T.....T......  925652
                                                                              \ 
                                                                              | 
                                                                           CATT
89        2677898                                               .........-.A....  2677912
89        1814604                                                   ............  1814615
89        2260665                                                         ......  2260660
89        4167520                                                ........-.A....  4167533
89        1370956                                                ..T.....T......  1370942
89        1305767                                                   ..........--  1305776
89        724358                                                 ........T......  724373
                                                                            \   
                                                                            |   
                                                                            A
89        1354399                                                ........-.A...G  1354412
89        3814693                                                ....A...-.A...A  3814680
89        3851734                                                 ...C...-.A....  3851746
89        3314153                                                ........A....G-  3314140
89        695572                                                 ..T.....AAA....  695558
89        3085311                                                ........T.G....  3085325
89        910528                                                 ...G....T.A....  910514
89        3993782                                                ........TA.....  3993796
89        1356068                                                   .....A.....G  1356057
89        2634032                                                .....A..T.A....  2634046
89        2636547                                                .....A..T.A....  2636561
89        3992540                                                     ...T.A....  3992531
89        3253726                                                ..T..G.........  3253712
89        873944                                                 ..T.....T......  873928
                                                                            \   
                                                                            |   
                                                                           AA
89        984386                                                .........T......  984401
48        1941087                                            ......T.G.A.TA..C..  1941105
48        308700                                                 .....A..T.A....  308714
48        4985387                                      ....A...-...T..A..T.A....  4985410
48        2170766                                                 ..C....T.A....  2170779
48        2109984                                                ..T.....T......  2109970
48        2016061                                                ..T....CT......  2016075
48        1436619                                                     ...T.A....  1436610
48        1279589                                                   .....A......  1279578
48        315765                                                 ..T.....T.A....  315779
48        1248437                                                   .....TAC....  1248448
48        4003710                                                   .....T......  4003721
48        3988669                                                    ....T.A....  3988679
48        4064351                                                    ....T.A....  4064341
48        401050                                           ....C...T.....A......  401071
                                                                     \          
                                                                     |          
                                                                     A
48        751728                                                     ....T.A....  751738
48        498338                                                      ...T.A.A..  498329
48        1701881                                                      ..T......  1701889
48        4243803                                                      ....GG...  4243795
48        981242                                                    .....A......  981253
48        2106571                                                ........-.A.G..  2106584
48        4112256                                                ........-.A....  4112243
48        788510                                                    ..C..T.A....  788499
48        468221                                                 ........-.A....  468208
48        2782829                                               .........-.A....  2782815
48        4879763                                                           ....  4879760
48        989254                                                 ........-.A....  989241
48        4810232                                             .....T.....T.A....  4810251
                                                                            \   
                                                                            |   
                                                                           AA
48        1142278                                                          ...C.  1142282
48        1150743                                                          ...C.  1150747
48        1312725                                                .....G..C.....G  1312741
                                                                           \    
                                                                           |    
                                                                          AC
48        2423408                                                           ....  2423411
48        2424749                                                           ....  2424752
48        1589847                                                    ....T.A....  1589857
48        4177419                                                    ...........  4177408
                                                                            \   
                                                                            |   
                                                                            A
48        1664334                                                           ....  1664331
48        1669195                                                           ....  1669192
48        4242177                                                     ...T.A....  4242168
48        4871248                                                     ...T.A....  4871239
48        1983862                                                 .......A....--  1983851
48        482173                                                     ......A....  482183
48        1344109                                                 .......-.A....  1344097
48        1365813                                               .........-.A....  1365827
48        4031705                                                    ....T.A....  4031695
48        1361583                                                ........T......  1361566
                                                                             \  
                                                                             |  
                                                                           AAT
48        1707668                                                ........-.A....  1707655
48        4520644                                                 .......CA....G  4520631
48        2907903                                               .........A....G-  2907889
48        1301573                                               .........T....A.  1301558
48        1942061                                                           ....  1942058
48        1584979                                                      .........  1584988
                                                                           \    
                                                                           |    
                                                                           G
48        2631899                                                   .....A......  2631910
48        1682470                                                ...A....-.A....  1682457
48        1780010                                                ........TA....-  1780023
48        2894293                                                .....A..A......  2894308
                                                                            \   
                                                                            |   
                                                                            A
48        1654267                                                .............G-  1654254
48        2885829                                                .....A..A......  2885844
                                                                            \   
                                                                            |   
                                                                            A
48        4162658                                         ..C...G..C.....A.....A  4162637
48        4274102                                                            ...  4274104
48        1859630                                                     ...A.A....  1859621
48        4133986                                                   ............  4134000
                                                                              \ 
                                                                              | 
                                                                            ATT
48        1003245                                                .........A....G  1003259
48        4854269                                                   ............  4854258
48        1897939                                                   .....A......  1897928
48        4169450                                                     ...T.A....  4169441
48        3479262                                                           ....  3479259
45        4888992                                                  ......T.....A  4889004
45        137744                                                 ........T.A....  137730
45        142030                                                 ........T.A....  142016
45        285464                                                 ..T.....T......  285478
45        3018153                                                ........-.A....  3018166
45        648017                                                    ...C.T.A....  648006
45        1037787                                                    ....T.A....  1037777
45        498423                                                   ....A.T.A....  498411
45        2604308                                                ........-.A....  2604295
45        1681439                                                    ....T.A....  1681429
45        613532                                                            ....  613535
45        978843                                                 ..T.....T.....G  978859
                                                                            \   
                                                                            |   
                                                                           AA
45        2870464                                             .....T..A.AT......  2870482
                                                                            \   
                                                                            |   
                                                                            A
45        4955464                                                ...............  4955447
                                                                              \ 
                                                                              | 
                                                                            ATT
45        591311                                                    .....A.....-  591301
45        1042940                                                     ...T.A....  1042949
45        2253244                                                ........A....G-  2253231
45        610625                                                .........-.A....  610611
45        287098                                                      ...T.A....  287089
21        2538613                                                  ..G...T.A....  2538601
21        3130377                                               ...T..A..T.A....  3130362
21        2524797                                               ...T..A..T.A....  2524812
21        3934360                                                ........T.A....  3934374
21        3581695                                                ........TCA....  3581709
21        2461753                                                ..T..A..T.A....  2461739
21        3266422                                               ...T..A..T.A....  3266407
21        1914697                                                   .....A......  1914708
21        3547238                                                   .....AAA....  3547249
21        3866699                                                     ...T.A....  3866690
21        2857675                                                  ......T.A....  2857663
21        1812073                                                   .....C......  1812062
21        2181562                                                   ....CA......  2181573
21        1910593                                               ...T..A..T.A....  1910578
21        6374024                                                     ...A.A....  6374015
21        6381822                                                     ...A.A....  6381813
21        1349284                                                   .....A......  1349295
21        2360010                                                   ....AT......  2359999
21        2362392                                                   ....AT......  2362381
21        2367560                                                   ....AT......  2367549
21        1899756                                                ........T.A....  1899770
21        1951768                                                    ....T.A....  1951778
21        1945531                                                    ....A......  1945521
21        3632787                                                ....A...-.A...A  3632800
21        2664737                                                    ....TA.....  2664727
21        2667049                                                    ....TA.....  2667039
21        2063462                                                     .....A....  2063471
21        720223                                                      ...T......  720232
21        728409                                                      ...T......  728418
21        2040125                                                     ...T.A....  2040116
21        1860697                                                ..T.....T......  1860711
21        1865199                                                ..T.....T......  1865213
21        3215848                                                   .....T.A....  3215859
21        3538315                                                   .....AAA....  3538326
21        3545797                                                   .....AAA....  3545808
21        2231902                                                ........-.A....  2231915
21        4079444                                                ......C.-.A....  4079457
21        2875104                                                ........-.A....  2875117
21        2347733                                                ....A...-.A...A  2347720
21        2093844                                                     ...T.A....  2093835
21        2424021                                                  ......T.A....  2424009
21        2714579                                                           ....  2714576
21        3506604                                                ........-.A....  3506591
21        1381769                                                ....C...-.A.C..  1381782
21        2623542                                                ........-.A....  2623555
21        3959130                                                ........-.A...C  3959143
21        3089724                                                ........-.A....  3089737
21        4029888                                                ........-.A....  4029875
21        3282050                                                           ....  3282047
21        1952218                                                    ...........  1952205
                                                                              \ 
                                                                              | 
                                                                            ATT
21        3637975                                          ....TT..T..C.........  3637998
                                                                            \   
                                                                            |   
                                                                          AAT
21        914482                                                     ....A......  914472
21        1655604                                                           ....  1655601
21        2903686                                                           ....  2903683
21        1935800                                                     ...A......  1935791
21        570289                                                 ...A....C......  570304
                                                                            \   
                                                                            |   
                                                                            A
21        1326867                                                   ............  1326853
                                                                              \ 
                                                                              | 
                                                                            ATT
21        3564848                                                     ...T.A....  3564839
21        427088                                                            ....  427085
21        435435                                                            ....  435432
21        3253783                                                           ....  3253780
21        2932034                                                            ...  2932032
21        3895507                                                           ....  3895504
21        873301                                                            ....  873298
21        3489635                                                           ....  3489632
21        3203232                                                  ......A..G.--  3203222
21        2776573                                                ........A......  2776589
                                                                       \        
                                                                       |        
                                                                      AT
21        1634663                                                     ...T.A....  1634654
21        2106693                                                ........-.A....  2106706
21        1188384                                                ....A...-.A....  1188397
21        3434943                                                ........-.A....  3434930
21        1258985                                                          .....  1258989
21        1113866                                                   ............  1113879
                                                                             \  
                                                                             |  
                                                                            GT
21        3997334                                                    ....T......  3997344
21        3805568                                            ..T.....A...T......  3805548
                                                                             \  
                                                                             |  
                                                                            AC
21        3959451                                                ........-.A....  3959438
21        1952544                                               .......C.A....A.  1952529
21        977806                                                    ....AA......  977817
21        2413421                                                             ..  2413422
21        2506022                                                .....A..A......  2506007
                                                                            \   
                                                                            |   
                                                                            A
21        1604523                                                ......A.T..A...  1604537
21        2577108                                                ..T..A..T.A....  2577122
21        2672630                                                ............G..  2672614
                                                                       \        
                                                                       |        
                                                                      GT
21        3227999                                                ........-.A....  3228012
21        1846766                                                ........-.A....  1846779
21        3633313                                                   .....A......  3633324
21        2481542                                                           ....  2481539
21        2794521                                                ......A.T.A....  2794535
21        3859910                                                   .....AC.....  3859899
21        1575581                                                 .......T......  1575594
21        1583664                                                 .......T......  1583677
3         1100524                                                ........-.A....  1100537
3         1071298                                                           ....  1071301
3         2183569                                                ..T.....T......  2183583
3         8364412                                                ........TAA....  8364426
3         7531772                                               ...T..A..T.A....  7531787
3         984038                                                     ....T.A....  984048
3         510519                                                 ..T.....T.A....  510533
3         1762805                                                           ....  1762802
3         2259339                                                ..T.....T......  2259325
3         208043                                                 ..T.....T......  208029
3         7588660                                                ........T.A....  7588674
3         7916934                                                ..T.....T......  7916948
3         4956813                                                ...G....TA.C...  4956799
3         7185557                                                ......A.T.A...A  7185543
3         7793965                                                   .....AAA....  7793954
3         7802339                                                   .....AAA....  7802328
3         728981                                                   ......T.A..C.  728993
3         7908866                                                  ..C...T.A....  7908854
3         1276962                                                   .....A......  1276951
3         1282005                                                   .....A......  1281994
3         396391                                                    .....AC.....  396402
3         3849678                                                ..T.....T......  3849664
3         6916087                                                   .....A..C...  6916098
3         7483559                                                   ....AT......  7483548
3         7488738                                                   ....AT......  7488727
3         7491307                                                   ....AT......  7491296
3         7493876                                                   ....AT......  7493865
3         7496445                                                   ....AT......  7496434
3         7499014                                                   ....AT......  7499003
3         7501583                                                   ....AT......  7501572
3         7504152                                                   ....AT......  7504141
3         6699789                                                     ...T.A....  6699780
3         2210470                                                    ....T.A....  2210480
3         749378                                                     ....T.A....  749368
3         416716                                                     ....T.A....  416706
3         7595159                                                   .....A....C.  7595148
3         1910159                                                ..T.....AA.....  1910173
3         508982                                                     ....T.A....  508992
3         3158424                                                   .....T.A....  3158435
3         3167390                                                   .....T.A....  3167401
3         1099725                                               ...T..A..T.A....  1099740
3         1833181                                                     ...T.A....  1833172
3         8338339                                                   ....A.AA....  8338328
3         4954955                                                ....A...-.A....  4954942
3         6690639                                                ........T......  6690623
                                                                             \  
                                                                             |  
                                                                            AT
3         6699436                                                ........T......  6699420
                                                                             \  
                                                                             |  
                                                                            AT
3         1810938                                                ........-.A....  1810951
3         1038049                                                         ......  1038044
3         7910533                                                          ....A  7910537
3         2589908                                                ........-.A....  2589895
3         7739321                                                      ........A  7739313
3         7746960                                                      ........A  7746952
3         7749261                                                      ........A  7749253
3         7751323                                                      ........A  7751315
3         8395151                                                ........-.A....  8395138
3         222584                                                 ........-.C..C.  222597
3         319547                                                 ........T......  319532
                                                                            \   
                                                                            |   
                                                                            A
3         1800669                                                ...A....-.A....  1800656
3         6907872                                                ......C.-.A....  6907859
3         8386707                                                ........-.A...C  8386720
3         4963282                                                   .....AAA....  4963271
3         1828340                                                   .....A......  1828351
3         556572                                                 ....A...-.A....  556585
3         742388                                                 ........-.A....  742375
3         7359559                                                   .....AA.....  7359548
3         7366345                                                   .....AA.....  7366334
3         7186184                                                         ......  7186179
3         7297147                                                    ....T.A....  7297137
3         3812571                                                       ........  3812578
3         108005                                                 ..T.....T......  107989
                                                                            \   
                                                                            |   
                                                                           CA
3         8240093                                                           ....  8240090
3         3207144                                                           ....  3207141
3         3214667                                                           ....  3214664
3         3216420                                                           ....  3216417
3         3218945                                                           ....  3218942
3         3224071                                                           ....  3224068
3         3789470                                                     ...A......  3789461
3         7385460                                                           ....  7385463
3         487818                                                 ..G..G.........  487803
                                                                            \   
                                                                            |   
                                                                            G
3         1677364                                                ..T.....T.....A  1677348
                                                                             \  
                                                                             |  
                                                                            AA
3         173645                                                 .....C..T..A...  173659
3         6991366                                                   .....T.A....  6991355
3         4962908                                                   ............  4962921
                                                                             \  
                                                                             |  
                                                                            GC
3         2427981                                                           ....  2427984
3         6991625                                                           ....  6991628
3         8054867                                                           ....  8054864
3         7917401                                               ...T..A.........  7917384
                                                                             \  
                                                                             |  
                                                                            AT
3         7925643                                               ...T..A.........  7925626
                                                                             \  
                                                                             |  
                                                                            AT
3         1865238                                                 .......-.A....  1865250
3         1026301                                                ........-.A....  1026314
3         4947352                                                ........T...A..  4947338
3         3868055                                                            ...  3868057
3         7328188                                                         ...A..  7328193
3         7333830                                                         ...A..  7333835
3         7022871                                                             ..  7022872
3         4031196                                                             ..  4031197
3         6817779                                                ..T.....T....C.  6817763
                                                                            \   
                                                                            |   
                                                                           AA
3         1034045                                                   .....A......  1034034
3         6037814                                                   ............  6037830
                                                                               \
                                                                               |
                                                                           AATTT
3         7983799                                                           ....  7983796
3         7697366                                                ........T..A...  7697352
3         7547532                                                ........-.A....  7547545
3         1816838                                                ........-.A....  1816851
3         5879531                                                ........-.A...A  5879544
3         7378210                                               .........A....G-  7378224
3         8007940                                                ...........A...  8007954
3         608179                                                 ........C.....G  608165
3         6868590                                                ..........AA...  6868575
                                                                              \ 
                                                                              | 
                                                                              C
3         6869872                                                ..........AA...  6869857
                                                                              \ 
                                                                              | 
                                                                              C
3         815999                                                 ..T.....T......  816015
                                                                             \  
                                                                             |  
                                                                            AA
3         1270342                                                         ..A...  1270337
3         5945612                                                ........A....A-  5945625
3         251837                                                     ....A......  251826
                                                                              \ 
                                                                              | 
                                                                              A
3         446649                                                 ...............  446635
3         617500                                                     ....A.....A  617510
3         1061651                                                .......A--.....  1061663
3         8300023                                                ...A.....A....G  8300009
3         8174486                                                   .....TA....G  8174475
3         7245941                                                ........-.A....  7245928
3         7336096                                                           ....  7336093
3         6693997                                                   ....CA......  6693986
3         6702703                                                   ....CA......  6702692
3         335978                                                 ..T.....T.....G  335992
3         61598                                                     .....A......  61609
3         2187156                                               ...T.....T......  2187141
3         450613                                                    ....AT......  450624
3         2262793                                                  ......A......  2262807
                                                                             \  
                                                                             |  
                                                                            AT
3         169778                                                 ........A......  169764
3         2285788                                                         ......  2285783
3         358567                                                 ........-.A....  358554
3         89244                                                  ..T.....T.....G  89230
2282      64751                                                  ........T.A..G.  64765
2282      1755                                                    .......T.A....  1742
2282      47887                                                   .......-.A.G..  47899
2282      19993                                                  ........A....G-  20006
1465      420207                                           ....CT...AA...T.A....  420187
1465      272819                                                 ...C....AG.....  272805
1465      262440                                                    ....AT......  262429
1465      154856                                                 ....A...-.A...A  154843
1465      250764                                               ....-.....A......  250779
1465      380685                                                      .......G..  380694
1465      237563                                                            ....  237560
1465      442370                                                            ....  442367
1465      269554                                                            ....  269551
1465      431656                                             ...G..C.......A....  431674
1173      492531                                                 ......A.T.A....  492517
1173      510858                                                 ........-.A....  510871
1173      40964                                                  ..T.....T......  40982
                                                                             \  
                                                                             |  
                                                                          AAGG
1173      44872                                                  ..T.....T......  44890
                                                                             \  
                                                                             |  
                                                                          AAGG
1173      184577                                                .........-.A..C.  184563
1173      364245                                                 ........TAG....  364231
1173      362976                                                              ..  362975
1173      452434                                                ....C...AT......  452418
                                                                             \  
                                                                             |  
                                                                             A
1173      159336                                                     .........G-  159327
982       832194                                                    .....T.G....  832205
982       7847                                                      ..A..T.A....  7836
982       872814                                                 .....A..T.A....  872800
982       701592                                                     ....T.A....  701582
982       824478                                                       ....A....  824486
982       91483                                                  ........--.A...  91495
982       644748                                                 ........T......  644732
                                                                            \   
                                                                            |   
                                                                           CA
982       911839                                                          ......  911844
982       698211                                                     .....A.C...  698222
                                                                               \
                                                                               |
                                                                               C
982       742303                                                 ............A..  742320
                                                                       \      \ 
                                                                       |      | 
                                                                      AC      C
982       581999                                                 .......AA......  582013
781       1027758                                                   .....AG.....  1027747
781       1031225                                                   .....AG.....  1031214
781       1036200                                                   .....AG.....  1036189
781       502002                                        ....TT..........AAAAAC.G  501979
781       871485                                                ...T..A..T.A....  871470
781       765875                                                   ......T.A....  765863
781       946657                                                   ......AAA....  946669
781       959582                                                   ......AAA....  959594
781       187429                                                     ....A......  187419
781       146415                                                    ............  146404
781       870545                                                    ..A..T.A....  870556
781       276331                                                    .....TA.A...  276342
781       680936                                                     ....T.A..A.  680946
781       286384                                                 ..T.....T.....A  286398
781       486074                                                     ....T......  486064
781       467544                                                      ...T.A....  467535
781       853331                                                      ...T.A....  853322
781       988691                                                 ........A.C....  988705
781       84038                                                  ........T.A....  84024
781       898149                                                 ........-.A....  898136
781       890665                                                            ....  890662
781       732680                                                 ....A...-.A....  732693
781       600571                                                       ..A......  600579
781       939345                                                          ......  939340
781       11714                                                  ...A....-..A.C.  11701
781       454518                                                            ....  454521
781       330341                                                            ....  330344
781       261428                                                             ...  261426
781       623772                                                    .....A..A...  623760
                                                                             \  
                                                                             |  
                                                                             C
781       95874                                                           .....G  95869
781       1041330                                                           ....  1041327
781       589313                                                            ....  589310
781       422697                                                 ........CAA....  422683
781       923467                                                   ......A.....-  923456
781       1178235                                                ........CA....G  1178221
781       813935                                                 ........A....G-  813948
781       674472                                                   ......T.A....  674460
781       1180929                                                           ....  1180926
781       1093986                                                    ....TA.....  1093996
781       1213445                                                   .....T......  1213434
781       404191                                                 ...A....A..G...  404205
781       556175                                                      ...T.....A  556184
781       836580                                                 ........-.A....  836593
781       526928                                        .....G.C.........T.C...C  526953
                                                                   \            
                                                                   |            
                                                                  TG
454       567844                                                 ........A....G.  567830
454       1616496                                               ...T..A..T.A....  1616511
454       1843987                                                ........AAAG...  1843973
454       354348                                                 ........T.A....  354362
454       565268                                                    ....AT......  565257
454       1513044                                                    ....C.A....  1513054
454       273360                                                  .......-.G....  273372
454       565601                                                       ..T..A...  565593
454       1566289                                                           ....  1566286
454       1636669                                                           ....  1636672
454       1456089                                                           ....  1456092
454       1479191                                                ...A....-.A....  1479204
454       1510509                                                   ............  1510495
                                                                              \ 
                                                                              | 
                                                                            ATT
454       1783329                                                ........-.A....  1783316
454       1792152                                                ........-.A....  1792139
454       231735                                                 ........T.A....  231719
                                                                            \   
                                                                            |   
                                                                           AA
454       380968                                                 ........-.A....  380981
454       383191                                                 ........-.A....  383204
454       393407                                                 ........-.A....  393420
454       404644                                                 ........-.A....  404657
454       233234                                                .........CA....G  233219
454       550958                                                 ..T.....T......  550944
454       463786                                                    .......A....  463797
454       1778738                                                ........CA....G  1778752
454       290759                                                            ....  290762
445       1791063                                        ..A...CT..T..A..T.A....  1791041
445       1404125                                      .....-.....G.GC.A.T.....A  1404148
445       1470317                                                ..T......AA....  1470331
445       566281                                                 ..T.....T......  566295
445       1096101                                                ..T.....T......  1096087
445       1010574                                                   .....A......  1010563
445       1319187                                                   .....T.G....  1319176
445       925530                                                    .....AG.....  925519
445       1849624                                                     ...T.A...G  1849633
445       1045692                                                    ....C.A....  1045682
445       721967                                                     ....T.AC...  721957
445       467849                                                      ...T.A....  467858
445       14799                                                    ......T.A....  14787
445       1836799                                                     .....A....  1836808
445       147521                                                    .....A......  147532
445       1657478                                               .........-.A.G..  1657464
445       571707                                                 ........-.A.G..  571694
445       38590                                                  ........-.A....  38577
445       97711                                                   .......-.G....  97723
445       493525                                                    .....AAA....  493536
445       1689083                                                          .....  1689087
445       652990                                                 ..T.....T......  652974
                                                                            \   
                                                                            |   
                                                                           AA
445       1192390                                                           ....  1192387
445       1197200                                                           ....  1197197
445       1373872                                                ......A.T......  1373857
                                                                            \   
                                                                            |   
                                                                            A
445       1659059                                            ..C........GT......  1659081
                                                                              \ 
                                                                              | 
                                                                           AACT
445       860318                                                            ....  860315
445       810419                                                 ...A....-.A....  810432
445       811976                                                          .....A  811981
445       821539                                                 ........-.A....  821552
445       747079                                                          ..A...  747074
445       756687                                                          ..A...  756682
445       1321918                                                ...C.....A....G  1321932
445       588745                                                 ..T.....T......  588759
445       485161                                                 ...A....T.A....  485147
445       1398504                                                ........-.A....  1398517
445       1136466                                               ...T.G...T.A....  1136481
445       1073398                                               .........T.A....  1073413
445       558228                                                 ........-.A....  558215
445       35665                                                            .....  35661
445       517256                                                 ........-.A....  517243
404       416547                                                 ..T.....T......  416561
404       213149                                                    .....AAA....  213160
404       142868                                                 ....C...TA.....  142854
404       640939                                       ..G...A.....T.....-.....A  640916
404       542072                                                             ...  542074
404       1814992                                                ......A.T......  1814977
                                                                            \   
                                                                            |   
                                                                            A
404       235496                                                            ....  235499
402       1203954                                                ...A....T.A....  1203968
402       568637                                              .....G..AA.T...A..  568619
                                                                               \
                                                                               |
                                                                               C
402       1740625                                                ..G.....AAA....  1740639
402       1446683                                                  ......TAA....  1446671
402       55900                                                     .....T......  55889
402       324404                                                 ...A....T.A....  324390
402       1666952                                                     ...C...C..  1666961
402       1454100                                                   .....AAA....  1454089
402       557540                                                      ...A...A..  557531
402       619849                                                    .....A......  619860
402       1218533                                                           ....  1218530
402       1223890                                                           ....  1223887
402       653887                                                            ....  653884
402       1458033                                                ........-.AA...  1458020
402       1428055                                                           ....  1428058
402       843120                                                    .....T......  843133
                                                                            \   
                                                                            |   
                                                                           AA
402       1334322                                                           ....  1334319
402       1034219                                              ..C...A...-.G....  1034204
402       654791                                                           .....  654795
402       1180622                                                           ....  1180619
402       563367                                                  .......A......  563380
402       1027066                                                ..T.....T......  1027048
                                                                              \ 
                                                                              | 
                                                                           GTGG
402       170964                                                     ....T.A....  170954
402       1942167                                               ......A..A......  1942183
                                                                            \   
                                                                            |   
                                                                            A
402       1623887                                                      .........  1623896
                                                                            \   
                                                                            |   
                                                                            A
402       1262742                                                   .....A....A.  1262753
402       1263945                                                   .....A....A.  1263956
402       80570                                                            .....  80566
398       270180                                                 ........T.A....  270194
398       98915                                                 ...T.....T......  98900
398       107235                                                ...T.....T......  107220
398       1443079                                                ..G............  1443065
398       1617607                                                ........TAA....  1617621
398       988716                                                ...T..A..T.A....  988731
398       1535583                                                    ....T.A....  1535593
398       1543873                                                    ....T.A....  1543883
398       341466                                                    .....TC....A  341455
398       590155                                                      ...T.A....  590164
398       1064392                                                     ...T.A....  1064401
398       273625                                                      ...A.....A  273634
398       276063                                                      ...A.....A  276072
398       285321                                                      ...A.....A  285330
398       132943                                                      ...T.A....  132934
398       88420                                                  ...G....-.A....  88407
398       535292                                                  .......-....C.  535304
398       1202193                                                 ...A...-..C...  1202205
398       1204869                                                 ...A...-..C...  1204881
398       214516                                                    .....T.A....  214505
398       1337610                                                ........-.A...A  1337623
398       1720107                                                ........-.C....  1720120
398       1686224                                                     ...T......  1686215
398       376580                                                            ....  376583
398       217612                                                      ...T.A....  217603
398       161753                                                 .....C..-.A....  161740
398       168359                                                 .....C..-.A....  168346
398       716030                                                          .....G  716035
398       1276172                                                            ...  1276174
398       1034410                                                            ...  1034408
398       1731518                                                            ...  1731520
398       512888                                             ..C...T.....T.....A  512909
                                                                            \   
                                                                            |   
                                                                          AAA
398       141845                                                 ........-.A....  141858
398       465811                                                   ...........G-  465800
398       1148525                                                ....C...TA.....  1148511
398       1159944                                                ....C...TA.....  1159930
398       1069527                                                ..T.....T......  1069511
                                                                             \  
                                                                             |  
                                                                            AC
398       1198052                                                ........T......  1198036
                                                                             \  
                                                                             |  
                                                                            AT
398       6971                                                             .....  6975
398       1664134                                                ........-.A....  1664147
398       592422                                                          ......  592417
292       847199                                                 ..T.....C.A....  847185
292       851747                                                 ..T.....C.A....  851733
292       855942                                                 ..T.....C.A....  855928
292       1127004                                                   ....CA..C...  1126993
292       229301                                                     ....T.A....  229311
292       907177                                                 ....A...-.A...A  907164
292       263713                                                 ..G.......A....  263727
292       1943804                                                      ....A..C.  1943796
292       239762                                                 ...A....-.A....  239775
292       996049                                                 ....A...T.A....  996035
292       2304785                                                   .....T.A....  2304774
292       282843                                                            ....  282840
292       1510582                                                            ...  1510584
292       1219509                                                ........A....G-  1219522
292       1057816                                                      .........  1057808
292       1043889                                                ........-.A....  1043902
292       1140699                                                      ..T..A...  1140691
292       1158440                                                      ..T..A...  1158432
292       1543299                                                             ..  1543300
203       2958284                                               ...T..A..T.A....  2958269
203       1029397                                                ..T.....TA.....  1029411
203       2749860                                                    ....C.A....  2749850
203       2220588                                                          .....  2220584
203       2386985                                                           ....  2386988
203       2327173                                               ...T...A.A....A.  2327157
                                                                               \
                                                                               |
                                                                               C
203       2182653                                        ..A...C...T....AT......  2182629
                                                                             \  
                                                                             |  
                                                                            AT
203       1591172                                                ...A....-.A....  1591185
203       2137135                                                   ......A....G  2137146
203       2935306                                                   ............  2935317
203       175076                                                 ...G...........  175093
                                                                            \   
                                                                            |   
                                                                          CAA
203       2033554                                                ...G.....A....G  2033568
203       2091918                                                ........-.A....  2091931
203       2119500                                                ........-.A....  2119513
203       2107536                                            ....C.G.....A......  2107554
175       860809                                                ...T..A..T.A....  860824
175       1341906                                               ...T..A..T.A....  1341891
175       1163082                                                ....A...T.A....  1163096
175       216186                                                 ..G............  216172
175       261837                                                 .......C..A....  261851
175       1525752                                                ........T.A....  1525738
175       307732                                                 ..T.....T......  307746
175       120784                                                 ...C...CT.A....  120770
175       126084                                                 ...C...CT.A....  126070
175       343476                                                     ...........  343486
175       388278                                                 ...A....T.G....  388292
175       795607                                                   ......T.A....  795595
175       953853                                                .........TAA....  953868
175       2232697                                                   ....AT......  2232708
175       1119959                                                     ...T.A....  1119968
175       1193319                                                     ...T.A....  1193310
175       345188                                                      ...T.A.G..  345197
175       1098950                                                         ......  1098955
175       1103493                                                            ...  1103491
175       985987                                                 ...A....TCA....  986001
175       1971598                                                   ..A..T.A....  1971587
175       1030193                                                     ...T.A....  1030202
175       1079185                                                         ..C...  1079180
175       1759306                                                   .....AAA....  1759317
175       802749                                                           .....  802745
175       805072                                                           .....  805068
175       3173923                                                ........-.A....  3173936
175       3176651                                                ........-.A....  3176664
175       821812                                                  .......-.A....  821800
175       1119061                                                         ......  1119056
175       105265                                                 .......A--.....  105253
175       139120                                                     ....T.A....  139130
175       752769                                                     ....C.A....  752779
175       191916                                                            ....  191913
175       1096010                                                ........T.AA...  1096025
                                                                             \  
                                                                             |  
                                                                             A
175       731111                                                 ........-.A....  731098
175       878057                                                       ..T..A...  878065
175       883277                                                       ..T..A...  883285
175       1124743                                                   .....A......  1124731
                                                                             \  
                                                                             |  
                                                                             G
175       809847                                                   ......A......  809832
                                                                              \ 
                                                                              | 
                                                                            ACT
175       746120                                                 ....C...-.A....  746133
175       571029                                                              ..  571028
175       1350974                                                 .......AA....G  1350987
175       3181233                                                ........A....G-  3181246
175       1549210                                                           ....  1549207
175       1546704                                                ........A....G-  1546691
175       25232                                                  ..T.....T......  25216
                                                                            \   
                                                                            |   
                                                                           AA
175       34329                                                  ..T.....T......  34313
                                                                            \   
                                                                            |   
                                                                           AA
175       544877                                                    .....A.....-  544887
175       497770                                             ..T...TA.........GA  497788
175       209474                                               ..........A....G-  209489
175       167620                                                 ........-.A....  167607
175       282568                                                 ..T.....T......  282554
175       1752130                                                     ...C.A....  1752121
175       2316951                                                     ..........  2316942
175       680955                                                 ........T.A....  680940
                                                                            \   
                                                                            |   
                                                                            A
175       2211301                                                           ....  2211298
175       1425477                                                ........-.G....  1425464
137       499717                                                  .....A.T..A...  499730
137       1638153                                                   .....A......  1638164
137       3030504                                                  ......T.A....  3030492
137       1013725                                          ....-...T..A..T..C...  1013706
137       1031028                                          ....-...T..A..T..C...  1031009
137       1036468                                          ....-...T..A..T..C...  1036449
137       1497877                                                ...A....T.A....  1497891
137       718840                                                      ...A.A....  718831
137       1771794                                                     ...T.A....  1771803
137       1298896                                                ...A....T.A....  1298910
137       1196861                                                     ...T.A....  1196852
137       1671546                                                         ......  1671541
137       2968077                                                ........-.A....  2968064
137       2973771                                                ........-.A....  2973758
137       1058972                                                           ....  1058975
137       1065232                                                           ....  1065235
137       1720021                                                           ....  1720024
137       1160157                                                           ....  1160160
137       1452859                                                  ......A.G...-  1452870
137       1089868                                                ..T.....AA.....  1089854
137       1435137                                               ...G.....-.G..A.  1435123
137       1436407                                               ...G.....-.G..A.  1436393
137       51581                                                   .......T......  51595
                                                                           \    
                                                                           |    
                                                                           G
101       663986                                                 ......A.T.A...A  664000
101       672723                                                 ......A.T.A...A  672737
101       1228959                                                ..T.....T......  1228945
101       1100119                                                ........T.A....  1100133
101       3280500                                                   .....T......  3280489
101       3203508                                                ..C.....TAA....  3203494
101       2168062                                                    ....T.A....  2168072
101       1226502                                                      .........  1226492
                                                                            \   
                                                                            |   
                                                                           GA
101       3109128                                            ...A..........G....  3109108
                                                                      \         
                                                                      |         
                                                                     AT
101       3111061                                            ...A..........G....  3111041
                                                                      \         
                                                                      |         
                                                                     AT
101       1478108                                                     ...T......  1478117
101       129763                                                 ........T.A....  129749
101       3959626                                                ........-.A....  3959613
101       1298917                                                ........-.A....  1298904
101       731815                                                 ....A...-.A...A  731802
101       1685447                                             ..A.....A..T.A....  1685429
                                                                             \  
                                                                             |  
                                                                             A
101       3149543                                               ........CA......  3149559
                                                                          \     
                                                                          |     
                                                                          C
101       2753054                                                ...C....-.A....  2753041
101       3637058                                                         ......  3637053
101       3547417                                                ........-.A....  3547404
101       3548808                                                ........-.A....  3548795
101       1045320                                                   .....A......  1045309
101       3849233                                                      ....A....  3849225
101       3053516                                                         ......  3053521
101       3031927                                                .......A--.....  3031939
101       3412447                                                   ..G.........  3412458
101       3695054                                                         ......  3695049
101       2866035                                                ........-.A....  2866048
101       3448687                                                ........-.A....  3448700
101       3086953                                                ........-.A....  3086940
101       3761239                                                         ......  3761244
101       3324871                                                           ....  3324868
101       976321                                                              ..  976322
101       3325825                                                           ....  3325822
101       2738240                                                           ....  2738243
101       997275                                                            ....  997278
101       3128973                                                            ...  3128971
101       1238276                                                ........-.A....  1238263
101       1244406                                                             ..  1244405
101       1248496                                                             ..  1248495
101       1719455                                                           ....  1719458
101       1646039                                                           ....  1646036
101       3395953                                               ..C......-.A....  3395967
101       3771388                                                ........T..A...  3771373
                                                                               \
                                                                               |
                                                                               C
101       3755254                                                            ...  3755256
101       458940                                                 .......AT......  458955
                                                                           \    
                                                                           |    
                                                                           A
101       3161044                                                     ...C.G....  3161053
101       1589980                                                ........A....G-  1589967
101       2800956                                                   .....A......  2800969
                                                                              \ 
                                                                              | 
                                                                             CT
101       2805585                                                   .....A......  2805598
                                                                              \ 
                                                                              | 
                                                                             CT
101       3239785                                                ...C....A....--  3239797
101       3425644                                                   .....T......  3425655
101       2945943                                                ......A.T.A...-  2945930
101       2952916                                                ......A.T.A...-  2952903
60        3841262                                            ......TA....T.C....  3841280
60        32306                                                  ......A.T.A...A  32292
60        2273357                                                ..T..A..T.A....  2273371
60        2852267                                                    ....TA.....  2852277
60        2236812                                                    ....A......  2236802
60        1981868                                                    ....T.A....  1981858
60        4128076                                                     ...T.A....  4128067
60        4131306                                                     ...T.A....  4131297
60        344507                                                    .....A......  344496
60        351350                                                    .....A......  351339
60        111371                                                 ........-.A.C..  111358
60        762838                                                 ........-.AC...  762851
60        262543                                                 ...C....-.A....  262530
60        681071                                                 .......AT......  681086
                                                                            \   
                                                                            |   
                                                                            A
60        1019181                                                             ..  1019180
60        1591073                                            ...G.G.C....C......  1591092
                                                                              \ 
                                                                              | 
                                                                              A
60        154889                                                 ........TG....G  154903
60        193810                                                 ........-.A...G  193797
60        2913685                                                    ..........G  2913695
56        2306439                                                ..T.....AA....A  2306453
56        3000538                                                ........T.A...C  3000524
56        3710226                                               .........T.A....  3710211
56        864464                                                 ........A......  864450
56        4661625                                                ...C....TC.....  4661611
56        4662869                                                ...C....TC.....  4662855
56        3676896                                                    ....A......  3676886
56        2017631                                                    ....T.A...A  2017641
56        726320                                                 .......AAAA....  726306
56        1479928                                                ..T..A..T.A....  1479942
56        2754359                                                ........T.G....  2754373
56        700598                                                 ........T......  700583
                                                                     \          
                                                                     |          
                                                                     G
56        2172223                                                  .....AT.A....  2172235
56        4032542                                                ........TA.....  4032528
56        2297681                                                   .....AAA....  2297670
56        4701319                                                  ......AAA....  4701307
56        2133000                                                  .....AA.....C  2133012
56        826131                                                    .......G....  826120
56        1198711                                                   .....A......  1198700
56        2207509                                                ..T.....T......  2207525
                                                                            \   
                                                                            |   
                                                                           AA
56        4118218                                                   .....AAA....  4118229
56        1348460                                                ........T.G....  1348474
56        2188965                                                ...A...AT......  2188951
56        4798718                                                    ....T.A....  4798708
56        2442452                                                    ....A.C....  2442462
56        4254154                                                    ....C.A...C  4254144
56        4650703                                                     ...T.A....  4650712
56        3119001                                               ...T..A..T.A....  3118986
56        3121028                                                     ...T.A....  3121037
56        3045876                                                      ...A.....  3045884
56        2219840                                                   ...A.T.A....  2219829
56        844562                                                    .....AA.....  844551
56        2980333                                                ........T.A.C..  2980319
56        4334306                                                   ....AT......  4334317
56        4343254                                                   ....AT......  4343265
56        1306077                                                ....A...-.A....  1306064
56        2801722                                                 ....C..-.A....  2801710
56        3061014                                                           ....  3061011
56        2195270                                                ......C.-.A.C..  2195257
56        2394176                                                ....A...-.A...A  2394163
56        2221254                                                   ..C..A.....C  2221243
56        1388377                                                         ....G.  1388382
56        2234105                                                ........-..G.C.  2234118
56        1771141                                                 .......-.A....  1771129
56        1711712                                                ........-.C....  1711725
56        1715879                                                ........-.C....  1715892
56        1720527                                                ........-.C....  1720540
56        2051010                                                            ...  2051008
56        1650378                                       ...A...C...T.A...--..A..  1650357
56        2283346                                                ...A....-.A....  2283359
56        1365358                                                ........-.A....  1365345
56        1276191                                       ...A...-...T.A...-.A....  1276212
56        3929840                                                ........-.A....  3929853
56        4612420                                                          .....  4612416
56        1398315                                                            ...  1398313
56        1653894                                                 .......A....A.  1653878
                                                                             \  
                                                                             |  
                                                                           ACT
56        1865121                                                           ....  1865124
56        710203                                                           .....  710199
56        3716335                                                          .....  3716331
56        1623149                                                    ....T.A....  1623159
56        4068927                                                           ....  4068924
56        4073452                                                           ....  4073449
56        1067916                                                           ....  1067913
56        3844877                                                           ....  3844874
56        3672856                                                            ...  3672858
56        2958914                                                           ....  2958911
56        3498954                                                           ....  3498957
56        1916065                                                           ....  1916062
56        2847211                                                           ....  2847208
56        3075385                                                           ....  3075382
56        3608888                                                           ....  3608891
56        2230012                                                ........-.A....  2230025
56        2603768                                                            ...  2603770
56        2886533                                                            ...  2886535
56        3013649                                                   ............  3013633
                                                                             \  
                                                                             |  
                                                                         CTCAT
56        2074687                                                ........-.A....  2074674
56        2204042                                                ........-..A...  2204055
56        2971020                                                         .....A  2971015
56        3424027                                                ........-.A....  3424040
56        3762539                                                ........-.A....  3762552
56        2244147                                                ........T......  2244164
                                                                               \
                                                                               |
                                                                             ATC
56        3373844                                                   .....T......  3373829
                                                                              \ 
                                                                              | 
                                                                           CATC
56        2237872                                                ........T......  2237889
                                                                               \
                                                                               |
                                                                             ATC
56        1871167                                                           ....  1871164
56        3070041                                                           ....  3070038
56        2787039                                                       ....A...  2787046
56        850405                                                 ......A.T.A....  850391
56        2113964                                                         .....A  2113959
56        4069043                                                     ..........  4069054
                                                                              \ 
                                                                              | 
                                                                             CT
56        4073568                                                     ..........  4073579
                                                                              \ 
                                                                              | 
                                                                             CT
56        2113693                                                         .....A  2113688
56        2596230                                                 .......-.A....  2596242
56        1258936                                               .........CA....G  1258921
56        1662999                                                ..T.....T.A....  1663013
56        1592539                                                          .....  1592535
56        2241667                                                   .....T....A.  2241678
56        2185010                                                   .....A..C...  2184999
56        3396466                                                     ......A..A  3396457
56        1876001                                                ........A......  1876015
56        1672440                                                     ...A......  1672431
56        1675352                                                     ...A......  1675343
56        2246991                                                  .............  2246976
                                                                             \  
                                                                             |  
                                                                           CCT
56        2241413                                                  .............  2241398
                                                                             \  
                                                                             |  
                                                                           CCT
56        2256091                                                  .............  2256076
                                                                             \  
                                                                             |  
                                                                           CCT
56        4553034                                                 ......CT.A....  4553047
56        4562751                                                 ......CT.A....  4562764
56        4563507                                                 ......CT.A....  4563520
56        3374935                                            ...G..C............  3374953
56        1758778                                                   .....AA.....  1758767
56        2260619                                                 ...........G..  2260632
56        1902404                                                         ......  1902399
56        2293741                                                ........-.A....  2293754
56        904084                                                   ...........G-  904095
56        4726623                                                ........T.A....  4726637
56        3178340                                                         ......  3178345
56        1899775                                                          .....  1899779
56        2284687                                                ........T.A....  2284701
56        2161470                                                   .....TCA....  2161481
56        1805920                                               .........-.A....  1805934
56        1256525                                                           ....  1256522
56        881536                                                 ........-.A.C..  881549
56        1809956                                                ........-.A....  1809943
24        3266801                                           ...C....C...AT.C....  3266782
24        3800068                                               ...T..A..T.G....  3800053
24        1202774                                                    ....T.A....  1202764
24        5874824                                                ...A.G..C.A....  5874810
24        5390168                                                ...A....TAA....  5390154
24        493936                                                 ........TCA....  493950
24        4678217                                                .....A..T.A....  4678231
24        5713694                                                ..T.....T.A....  5713680
24        3551240                                                ........T.A...A  3551226
24        1975881                                                ..T.....AG.....  1975895
24        6102227                                                 .....A.T......  6102240
24        3792034                                                 ...C...T.A....  3792047
24        3851372                                                ........T.A.C..  3851386
24        2213230                                            ...T..T.....T......  2213248
24        4874136                                                   .....A......  4874147
24        3529325                                                   .....TC.....  3529314
24        4179422                                                   .....A.A....  4179433
24        5663607                                                   .....AAA....  5663618
24        3398169                                                    ....TA.....  3398179
24        2352564                                                    ....T.A....  2352574
24        4161633                                                    ....T......  4161623
24        3585611                                                     ...T.A....  3585620
24        3757331                                                     ...C.G....  3757322
24        4178890                                               ...T.....T......  4178905
24        2510608                                                     ...T.A....  2510599
24        3218666                                                    ....T.A....  3218676
24        4438623                                               ...T..A..T.A....  4438608
24        4438992                                                     ...T.A....  4439001
24        4587998                                                     ...T.A....  4587989
24        5302252                                                ...A....A......  5302266
24        2802185                                                      ..T..A...  2802177
24        4014853                                                ........TA..A..  4014839
24        2219083                                                ..T.....T......  2219097
24        4520853                                                   .....AAA....  4520864
24        5188311                                                    ....AA.....  5188321
24        5211917                                                ........-.A....  5211930
24        5762388                                                ........-.A....  5762401
24        5766557                                                ........-.A....  5766570
24        3471936                                                         ......  3471941
24        3226148                                                   .....A......  3226137
24        2761271                                                ........-.A....  2761258
24        4532713                                                           ....  4532710
24        4544763                                                           ....  4544760
24        4549671                                                           ....  4549668
24        4554579                                                           ....  4554576
24        5108877                                                ........-.AA...  5108890
24        5049266                                                         ......  5049261
24        5710620                                                ....C...-.A....  5710633
24        4500679                                                ........-.A....  4500692
24        5389381                                                 .......-.AC...  5389369
24        3670104                                                ........-.A..C.  3670091
24        2538639                                                ........--.A...  2538627
24        3848204                                                           ....  3848201
24        4537767                                                           ....  4537770
24        4560295                                                           ....  4560298
24        3729641                                                ..T.....T......  3729625
                                                                            \   
                                                                            |   
                                                                           AA
24        3133204                                                           ....  3133201
24        2592025                                                           ....  2592028
24        2442499                                                     ...T.A....  2442508
24        5007631                                                           ....  5007628
24        2746308                                                ..T.....T......  2746292
                                                                            \   
                                                                            |   
                                                                           AA
24        3882001                                                           ....  3881998
24        5408967                                                           ....  5408970
24        5269477                                                ........-.A....  5269464
24        4392742                                                            ...  4392744
24        4173458                                                 .....A.T..G...  4173445
24        2410494                                                             ..  2410493
24        4684206                                                 .......T......  4684220
                                                                            \   
                                                                            |   
                                                                            A
24        5786535                                                ..T.....T......  5786551
                                                                            \   
                                                                            |   
                                                                           AA
24        4745120                                                   .....A......  4745109
24        4479749                                                    .........G-  4479758
24        3007513                                            ......C.....A.....C  3007495
24        5818304                                                ........A....G-  5818291
24        4451268                                                 .......A.....-  4451256
24        4452834                                                 .......A.....-  4452822
24        2645138                                                ........A....G-  2645125
24        5409968                                                   ..G.........  5409979
24        3419460                                                ......A.-......  3419473
24        3803983                                                ........T..A...  3803968
                                                                             \  
                                                                             |  
                                                                             C
24        2827573                                                    ..........G  2827583
24        4670536                                                     ...T.A....  4670545
24        2351231                                                ........T.A....  2351245
24        3389946                                                     ...T.A....  3389937
24        4081408                                                     ..........  4081399
24        3069912                                                      ....A....  3069904
0         1934065                                          ....C...T.......A....  1934086
                                                                     \          
                                                                     |          
                                                                     A
0         1712805                                        ......CT..T.A...TCA....  1712783
0         7427081                                                ..T.....T.....G  7427067
0         10512023                                               ..T.....T......  10512037
0         1548935                                                   .....T......  1548924
0         1457189                                                ..T....AA.G....  1457175
0         533523                                                ......A..T.A....  533538
0         1368781                                          ....-...T..A..T.A....  1368800
0         1109581                                               ...T.....AAA....  1109566
0         7403524                                                ...A....TA.....  7403538
0         1132116                                                ........T.A...G  1132130
0         1617222                                                ..T.....T.A....  1617208
0         989223                                                       ....A....  989231
0         10143077                                               ..T.....AAA....  10143091
0         10479682                                                  ..A....A....  10479671
0         10309504                                                   ....T.A....  10309514
0         10243233                                                  ...C.A......  10243244
0         9193750                                                   .....A.G....  9193739
0         9196413                                                   .....A.G....  9196402
0         3509614                                                ........TAA....  3509628
0         10250868                                                  .....AAA....  10250879
0         1651593                                                   ...C.A......  1651604
0         10456787                                                  .....T.A....  10456776
0         10484494                                               ...A....T.A....  10484508
0         10484969                                               ...A....T.A....  10484983
0         10808263                                                    ..........  10808254
0         1184215                                                ...A....-.A..A.  1184202
0         751701                                                       ..T......  751693
0         3251770                                                     ...C.A....  3251779
0         1546972                                                 ....A..-.A....  1546984
0         7419189                                                           ....  7419186
0         1346690                                                           ....  1346693
0         1011978                                                    ....A......  1011968
0         1035836                                                    ....A......  1035826
0         7838261                                                ........-.A....  7838248
0         9177590                                                    ....T.A....  9177580
0         7806130                                                ......A.-.A..A.  7806143
0         10752372                                                           ...  10752370
0         1088432                                                     ...T.A....  1088423
0         7602727                                                ........T.A....  7602743
                                                                            \   
                                                                            |   
                                                                           AA
0         6057803                                                ........-.A.A..  6057816
0         10812203                                           ...T...C....-.A....  10812220
0         1555591                                                ........-.A....  1555578
0         10051286                                               ........-.A....  10051273
0         10725257                                               ........-.A....  10725244
0         1562797                                                         ......  1562802
0         8369874                                                ....A...-.A...A  8369861
0         9803425                                                ........-.A....  9803412
0         7961152                                                ........-.A....  7961165
0         9119398                                                ...C....-.A.C.G  9119385
0         9422444                                                         ......  9422439
0         10505189                                                        ......  10505194
0         8064215                                                           ....  8064212
0         902932                                                            ....  902935
0         1008316                                                   .....C......  1008328
                                                                            \   
                                                                            |   
                                                                            A
0         1032173                                                   .....C......  1032185
                                                                            \   
                                                                            |   
                                                                            A
0         9894750                                                ........T......  9894735
                                                                            \   
                                                                            |   
                                                                            A
0         1566786                                                   .....CAA....  1566775
0         10886921                                                         .....  10886917
0         6141082                                                ........T.A....  6141098
                                                                            \   
                                                                            |   
                                                                           AA
0         1628768                                                ........A....G-  1628755
0         10273189                                                         .....  10273193
0         7219950                                                ........C.A....  7219935
                                                                            \   
                                                                            |   
                                                                            A
0         7223124                                                ........C.A....  7223109
                                                                            \   
                                                                            |   
                                                                            A
0         7741722                                                ........T......  7741737
                                                                            \   
                                                                            |   
                                                                            G
0         10240121                                               ........T.A....  10240106
                                                                            \   
                                                                            |   
                                                                            A
0         10417930                                                          ....  10417933
0         1146863                                                           ....  1146866
0         7401289                                               .........-.A....  7401303
0         10584613                                                           ...  10584615
0         8978114                                                ........A.A....  8978099
                                                                       \        
                                                                       |        
                                                                       A
0         9241477                                                ........-.A....  9241490
0         7425915                                                ........-.A...G  7425928
0         7958016                                                           ....  7958019
0         10368704                                                          ....  10368701
0         10375502                                                          ....  10375499
0         10156152                                               ........AA....A  10156166
0         1493565                                                .............G-  1493552
0         6573410                                                           ....  6573413
0         7655612                                                ........-.A....  7655625
0         7627410                                                ........-.A....  7627397
0         352334                                                            ....  352331
0         8178735                                                           ....  8178738
0         9558207                                                            ...  9558209
0         2275568                                                ........A....G-  2275581
0         9580937                                                ..T.....T......  9580951
0         9041909                                                ........AA...CG  9041895
0         2661334                                                            ...  2661332
0         7305771                                                ........-.A....  7305784
0         10336269                                                .......-.A..A.  10336257
0         9287135                                                ........C....G-  9287148
0         9206102                                                ........CA....G  9206088
0         5197217                                                    ....A....G.  5197227
0         6702717                                               ...C.....T.....C  6702702
0         10279151                                               ........TA.....  10279137
0         3490632                                                     ......A...  3490642
                                                                              \ 
                                                                              | 
                                                                              C
0         1170990                                                 .......A......  1170975
                                                                        \     \ 
                                                                        |     | 
                                                                        G     A
0         1173023                                                 .......A......  1173008
                                                                        \     \ 
                                                                        |     | 
                                                                        G     A
0         9397973                                               .........-.AA...  9397959
0         9561157                                         ..C...G..C.....A......  9561178
0         1119086                                                     ...T.A....  1119095
0         9498415                                                ........A....G-  9498428
0         10230454                                               ..G..........G-  10230467
0         10783514                                                  .....T......  10783525
0         10788141                                                  .....T......  10788152
0         10178295                                               ........-.A....  10178282
0         877976                                                 ........A....G-  877963
0         4273938                                                ...............  4273923
                                                                            \   
                                                                            |   
                                                                            A
0         8925494                                                .............G-  8925481
0         9107531                                                           ....  9107534
0         7916899                                                ........-.A....  7916886
0         7921428                                                ........-.A....  7921415
26345     922                                                    ........A....G-  935
1964      26950                                                      ......A....  26960
1964      65475                                                  ....G...-.A...A  65462
1964      193306                                                 ........-.A....  193319
1964      197668                                                ...T..A.........  197651
                                                                             \  
                                                                             |  
                                                                            AT
1964      36057                                                  ........-.A....  36044
1964      78767                                                  ........T......  78782
                                                                            \   
                                                                            |   
                                                                            A
1939      45742                                                  ..T.....T......  45756
1939      493                                                     .......T..CC.G  480
1939      44086                                                 .......C.-.A....  44100
1939      41484                                                             ....  41487
1939      60849                                                  ....A...-..A...  60862
1939      65603                                                  ....A...-..A...  65616
1340      75312                                                  ........T.A....  75298
1340      399901                                                     ....T.A....  399891
1340      409122                                                     ....T.A....  409112
1340      162726                                        ...A....T..T.....AAA...A  162702
                                                                     \          
                                                                     |          
                                                                     A
1340      347731                                                     .......G...  347721
1340      64739                                                  ........-.A...A  64752
1340      78798                                                     .....T.A....  78787
1340      519941                                                 ......G.T.A....  519955
1340      431272                                                              ..  431273
1340      11174                                                     .....A....G.  11163
1340      249141                                                 ..T.....T......  249155
1340      308346                                                            ....  308349
1227      118968                                                 ..T.....T......  118982
1227      347160                                                     ....C.G....  347170
1227      20560                                                 ...G.....-.A....  20574
1227      349190                                                           .....  349186
1227      112607                                                            ....  112610
1227      573630                                                         .......  573636
1053      191496                                                     ..G...A....  191486
1053      197210                                                     ..G...A....  197200
1053      198916                                                  ...A...T.A....  198903
1053      96400                                                     ............  96387
                                                                            \   
                                                                            |   
                                                                           AA
1053      122485                                                    ............  122472
                                                                            \   
                                                                            |   
                                                                           AA
1053      742317                                                    ..A..C.G....  742328
1053      147903                                                 ...A....-.A....  147890
1053      276117                                                 ........-.A....  276130
1053      200462                                                            ....  200459
1053      290977                                                 .........A..C.G  290991
1053      282213                                                  ....C..-.A....  282201
1053      141351                                                 ........AA....G  141337
1044      209008                                                 ........T.AC...  208994
1044      483636                                                     ....C.A....  483646
1044      207185                                                 ..T.....T......  207171
1044      603312                                              .....T..A..T.A....  603329
1044      572785                                                 ........-.A....  572798
1044      300609                                                      ...T.A....  300600
1044      652669                                                    .....A.A....  652658
1044      667588                                                 ........-.A....  667575
1044      720785                                                 ........-.A....  720772
1044      591289                                                 ........-.A....  591302
1044      474949                                                  ..C..........G  474936
1044      394245                                                             ...  394243
1044      612651                                                 ........T......  612667
                                                                             \  
                                                                             |  
                                                                            AT
1044      361514                                        ...A....A............AG-  361489
                                                                   \            
                                                                   |            
                                                                 TAC
1044      595231                                                  .......A....A.  595245
                                                                        \       
                                                                        |       
                                                                        G
1044      597521                                                  .......A....A.  597535
                                                                        \       
                                                                        |       
                                                                        G
968       444806                                                .....A...T.AC...  444791
968       819064                                                    .....A......  819053
968       820813                                                    .....A......  820802
968       775165                                                 ..T....AT......  775179
968       270522                                                      .........-  270530
968       477515                                                    .....A......  477526
968       872564                                                    .....A......  872553
968       423625                                                            ....  423622
968       345346                                                     ......A....  345356
968       386868                                                    ..A..T.A....  386879
968       404304                                                 ........-.AG...  404291
968       411957                                           ........G..A..A......  411934
                                                                              \ 
                                                                              | 
                                                                            AGT
968       593417                                                 .......A--.....  593429
968       586717                                                            ....  586720
968       309212                                            ...C...TG....T......  309191
                                                                            \   
                                                                            |   
                                                                           AA
968       874860                                                 ........-.A....  874847
968       875060                                                 ........-.A....  875047
968       6188                                                            ......  6183
968       447580                                                 .......AT......  447564
                                                                             \  
                                                                             |  
                                                                            AT
968       747064                                                 ........A....G-  747051
968       4772                                                   ........A....G-  4759
968       458711                                                            ....  458708
968       456733                                                 ....G...-.A....  456720
968       717727                                            ....T..T.A...T..A...  717708
787       1030868                                                ........T.A...A  1030854
787       490428                                                   ..A...T.A...A  490440
787       569374                                                 ..T.....T.A....  569388
787       306315                                            ...C...T..G..T.A....  306296
787       490050                                                 ...A....T.A...G  490064
787       779288                                                    .....A......  779277
787       129502                                                    .....T......  129491
787       222076                                                    .....A......  222087
787       415033                                                    ..C..T.A....  415022
787       580725                                                    .....A......  580714
787       301507                                                 ........-.A....  301520
787       668190                                                            ....  668193
787       676834                                                            ....  676837
787       443750                                                 ....A...-.A...A  443763
787       439232                                                            ....  439235
787       304655                                                 ....G...-.A....  304668
787       364303                                                 ....A...-.A....  364290
787       136419                                                 ........-.A....  136406
787       770107                                                  .......-.A....  770119
787       624017                                                 ........T.A....  624032
                                                                            \   
                                                                            |   
                                                                            A
787       214601                                                           ....A  214597
787       30634                                                             ....  30637
787       623127                                                            ....  623124
787       560586                                                            ....  560583
787       565342                                                            ....  565339
787       836822                                                     ....T.AC...  836812
787       448250                                                              ..  448251
787       595147                                             ...T..T............  595168
                                                                       \     \  
                                                                       |     |  
                                                                       A    AT
787       540182                                                 ........-.A....  540195
787       270946                                                       .........  270936
                                                                             \  
                                                                             |  
                                                                            AT
787       285846                                                 ..T.....T......  285860
787       640315                                                            ....  640318
759       645154                                                 ...A....T.AC...  645168
759       528362                                                     ....A...C..  528372
759       506010                                                          ......  506005
759       583639                                                    ............  583653
                                                                              \ 
                                                                              | 
                                                                            ATT
759       374601                                                           .....  374597
759       78943                                                             ....  78946
759       71595                                                             ....  71598
759       504605                                                            ....  504602
759       733482                                                            ....  733479
759       329559                                                             ...  329557
759       459073                                                     ....T.A....  459083
759       256879                                                 ..C...........-  256866
759       631072                                                 ........A....G-  631085
759       978994                                                 ....A...-.A....  978981
759       734742                                                    ......A....-  734752
759       798017                                                 ..T...A........  798001
                                                                              \ 
                                                                              | 
                                                                             AA
759       799112                                                 ..T...A........  799096
                                                                              \ 
                                                                              | 
                                                                             AA
680       858637                                                 ..T......AA....  858623
680       860898                                                 ..T......AA....  860884
680       125934                                                 ......A.T......  125920
680       137401                                                  .....C.T.AA...  137388
680       1158230                                                   .....A....C.  1158219
680       596990                                                    .....A......  596979
680       429035                                                    .....A......  429024
680       835578                                                     ....T.A.C..  835568
680       726959                                                 ....A...-.A...A  726972
680       26962                                                     .....TCA....  26973
680       730250                                                      ..A..A..C.  730259
680       1100000                                                     ...T.A...A  1099991
680       711073                                                 ...C....T.A....  711059
680       742136                                                 ........T.A...G  742122
680       1024609                                                   .....CAA....  1024620
680       1047643                                                 .....A.T......  1047657
                                                                            \   
                                                                            |   
                                                                            A
680       94864                                                   .......-.A....  94876
680       811225                                                     ......A....  811235
680       421086                                                   ......T.A....  421098
680       731334                                                      ...T.A....  731343
680       734072                                                      ...T.A....  734081
680       956024                                                 ........-.A....  956011
680       482022                                                           .....  482026
680       1213414                                                           ....  1213417
680       633491                                                            ....  633494
680       172441                                                            ....  172438
680       699663                                                             ...  699661
680       921360                                                          ......  921355
680       931075                                                          ......  931070
680       808953                                                 ....A...-.A...A  808966
680       816612                                                 ....A...-.A...A  816625
680       66318                                                  ........-.A....  66331
680       1210764                                                           ....  1210761
680       125323                                                    .....A......  125310
                                                                             \  
                                                                             |  
                                                                            CA
680       63023                                                     .....A....G.  63012
680       23854                                                             ....  23851
680       698936                                                     ......A....  698946
680       712140                                                     ....TA.....  712150
680       644761                                                 ........A....G-  644748
680       1091615                                                   ............  1091626
680       628402                                                           .....  628406
680       560664                                                           .....  560660
680       102118                                                            ....  102115
612       1269654                                                ..T.....T.A....  1269668
612       1377786                                                ........T.A....  1377772
612       115224                                                     ....A.A....  115214
612       1412135                                                   ..A..T.A....  1412124
612       655801                                            ...C...T.......A....  655781
                                                                     \          
                                                                     |          
                                                                     A
612       1438151                                                     ...T.A....  1438142
612       219322                                                 ...A..A.T.A....  219336
612       1204719                                               .........T......  1204735
                                                                            \   
                                                                            |   
                                                                            A
612       632660                                                   ......T.A....  632672
612       688978                                                 ........-.A....  688991
612       1434061                                                   .....T......  1434050
612       1271938                                                           ....  1271935
612       594371                                                            ....  594374
612       140439                                                            ....  140442
612       148194                                                            ....  148197
612       1299112                                                ......A.T......  1299097
                                                                            \   
                                                                            |   
                                                                            G
612       123005                                                     ....A......  123017
                                                                             \  
                                                                             |  
                                                                            AC
612       1323475                                                          .....  1323479
612       145281                                                 ........A....G-  145294
612       152859                                                 ........A....G-  152872
612       653499                                                 .........A....G  653485
612       1236445                                                    ..........-  1236436
612       274768                                                 ........-.A....  274755
612       750102                                                 ........-.A.A..  750115
612       711867                                                    .....T.G...A  711856
612       720062                                                    .....A....C.  720073
612       328910                                                 ........-.A....  328897
612       1079271                                                 .......A....A.  1079285
                                                                        \       
                                                                        |       
                                                                        G
603       88076                                                  ........T.A....  88062
603       82658                                                  ........T.A....  82644
603       437498                                                      ...T.A....  437507
603       162514                                                          ......  162509
603       262913                                                 ....A...-.C....  262926
603       391083                                                    .....A......  391069
                                                                              \ 
                                                                              | 
                                                                            GCT
603       374809                                                 ........T......  374794
                                                                            \   
                                                                            |   
                                                                            A
603       159545                                                ..G......T..A...  159529
                                                                             \  
                                                                             |  
                                                                             C
603       73603                                                  ........A....G-  73590
603       191645                                                 ........AG....G  191631
603       191959                                                 ........AG....G  191945
603       184687                                                 .......CT.A....  184701
599       758381                                                 ..T.....T......  758395
599       834513                                                     ........C.G  834523
599       754967                                                    .....T......  754956
599       537186                                                     ....T.G....  537176
599       658802                                                      ...T.A....  658793
599       490810                                                 ...A....AA.....  490824
599       1389019                                                           ....  1389016
599       586331                                                     ....TA.....  586321
599       295261                                              .....G..A...G....-  295277
599       422730                                                 ....G...-.A....  422717
599       1207286                                                ..T.....C......  1207300
592       900988                                                ...T..C..T.A....  901003
592       906428                                                ...T..C..T.A....  906443
592       1501030                                                ......A.TAA....  1501016
592       463591                                               ....CA....AAA....  463575
592       1520928                                                ........-.A....  1520915
592       177016                                                 .....C..-.A....  177003
592       1277782                                                ........-.A....  1277769
592       705433                                                            ....  705430
592       713529                                                            ....  713526
592       715148                                                            ....  715145
564       1578198                                                  ..G...T.A....  1578210
564       1336403                                                ..T.....T......  1336417
564       1391689                                                   .....TAA....  1391700
564       899754                                                   ..A...T.....A  899742
564       389325                                                   ......AAA....  389337
564       219788                                                    .....A......  219799
564       265500                                                    ..........C.  265489
564       1339021                                                   .....T......  1339032
564       1210274                                                          .....  1210278
564       929763                                                 ........T.A....  929777
564       446560                                                     ....T.A....  446550
564       37593                                                  ....A...-.A...A  37606
564       120427                                                 ........-.A....  120414
564       759165                                                 ........T.AA...  759180
                                                                             \  
                                                                             |  
                                                                             A
564       968552                                                 ...A....-.A....  968539
564       1501431                                                ........-.A....  1501418
564       21317                                                           ......  21312
564       22610                                                           ......  22605
564       879590                                                    .......A...C  879601
564       931226                                                 ........-.A....  931239
564       1413097                                                           ....  1413100
564       422867                                                    .....A......  422878
564       1206107                                               .........CA.....  1206123
                                                                           \    
                                                                           |    
                                                                           A
564       1546092                                                           ....  1546095
564       1443210                                                ........-.A....  1443197
564       1179647                                                      ..A......  1179639
564       525096                                                 ........-.A...A  525109
564       1570053                                                            ...  1570055
564       1573870                                                            ...  1573872
564       1583053                                                            ...  1583055
564       1307106                                                   ............  1307092
                                                                              \ 
                                                                              | 
                                                                            ATT
564       1359842                                                           ....  1359839
564       402702                                                 ........-.A....  402715
564       678587                                                    ............  678573
                                                                              \ 
                                                                              | 
                                                                            AAT
564       139859                                            ....-........AA....G  139841
564       405245                                                 ..T.....T......  405259
564       1027825                                                   ............  1027839
                                                                              \ 
                                                                              | 
                                                                            GTT
564       443738                                                     ....A......  443728
564       721722                                                 ........TA.....  721708
564       960106                                                 ........-.A....  960119
564       446074                                                 ......A.T......  446089
                                                                            \   
                                                                            |   
                                                                            A
474       1490986                                                ..T.....T......  1491000
474       948375                                                ...T..A..T.A....  948360
474       1319230                                                ..T.....T.A....  1319244
474       1200480                                                     ...T.A....  1200471
474       1645524                                               ...T..A..T.A....  1645539
474       1497270                                                     ...T.A....  1497279
474       1465421                                                     ...T.A....  1465430
474       1432022                                                     ...T.A....  1432031
474       1299009                                                 .......-.A....  1299021
474       1432899                                                ........-.A..C.  1432886
474       1443735                                                ........-.A....  1443748
474       1165156                                                ........-.A....  1165169
474       1129671                                                           ....  1129674
474       1268796                                                           ....  1268799
474       337173                                                            ....  337170
474       1447005                                                           ....  1447008
474       1447781                                                           ....  1447784
474       1173084                                                           ....  1173081
474       1550353                                                           ....  1550356
474       1319677                                                            ...  1319679
474       1560438                                                ......A.-......  1560425
474       954686                                                          .....A  954681
474       974339                                                 ........CA....G  974353
474       1087535                                           ....T..T.C...T..A...  1087516
474       1605716                                                         ..A...  1605711
474       1395098                                       .......C...T.A...-.A....  1395121
                                                            \                   
                                                            |                   
                                                            A
474       1399697                                       .......C...T.A...-.A....  1399720
                                                            \                   
                                                            |                   
                                                            A
474       1310622                                                ........-.A....  1310635
474       1481936                                                   .....A......  1481947
474       1291270                                                ........A....--  1291282
473       1129859                                      ....A...-...T..A..T.AA...  1129836
473       550544                                                 ..T...C.T......  550558
473       421620                                                 ........T.A....  421634
473       306879                                                 ........TAA....  306865
473       307156                                                 ........TAA....  307142
473       280468                                                  .......AAAA...  280455
473       773763                                                   ......A......  773775
473       1131996                                               .........AAA....  1131981
473       911295                                                 ...A....T.A....  911309
473       1084408                                                     ...T.C...A  1084417
473       427500                                                     ....C.G....  427510
473       403029                                                    ............  403017
                                                                            \   
                                                                            |   
                                                                            A
473       506645                                                 ........-.AG...  506658
473       527799                                                 ........-.AG...  527812
473       603699                                                          ......  603704
473       658385                                                 ......A.T......  658370
                                                                           \    
                                                                           |    
                                                                           A
473       562452                                                 ........-.A....  562439
473       1006969                                               ..C......-.A....  1006955
473       452648                                                    ............  452662
                                                                              \ 
                                                                              | 
                                                                            ATT
473       105403                                                 ........-.AC...  105416
473       410824                                                              ..  410825
473       1132421                                                           ....  1132424
473       963371                                                            ....  963368
473       1082585                                              ..C.....A.T......  1082602
                                                                            \   
                                                                            |   
                                                                            A
473       482987                                                 ........-.A....  483000
473       1018275                                                   .....T......  1018286
458       610921                                                 ..T.....T.A....  610935
458       612589                                                 ..T.....T.A....  612603
458       1162020                                                ..T.....T......  1162006
458       1830348                                                  ...G..TA.....  1830336
458       596484                                                    .....T....C.  596473
458       1759105                                                   ....AA......  1759116
458       1259038                                                    ....T.A....  1259028
458       1280769                                            ..T...C..A..-......  1280786
458       1795750                                                   .....T.A....  1795739
458       526031                                                     ....T.A....  526041
458       527526                                                      ...T.A.G..  527535
458       1280001                                                     ...T.A....  1279992
458       1287208                                                ...A....T.A....  1287194
458       1272355                                                   ..C..T.C....  1272366
458       1235567                                                ........-.A....  1235554
458       1267252                                                    ....A...C..  1267262
458       1270941                                                    ....A...C..  1270951
458       916204                                                     ....T.G....  916214
458       1152200                                                .....A..-.A...A  1152213
458       462220                                                 ........-.CC...  462207
458       467565                                                 ........-.CC...  467552
458       619705                                                            ....  619708
458       1155668                                                           ....  1155671
458       1645585                                                           ....  1645582
458       1771146                                                           ....  1771149
458       910865                                                            ....  910868
458       1808406                                              ....T.G..........  1808387
                                                                              \ 
                                                                              | 
                                                                            GTT
458       950557                                                             ...  950555
458       1022039                                                ..T.....T.A....  1022025
458       1147658                                                 ........A.C..G  1147645
458       648564                                                    .....A.....-  648554
458       794890                                                 ........T......  794905
                                                                            \   
                                                                            |   
                                                                            A
458       556610                                                 ..G...........G  556624
318       825578                                                 ..T.....T......  825564
318       831460                                                 ..T.....T......  831446
318       1924704                                                   ...A.T.A...A  1924693
318       718861                                                 ..T.....TC.....  718875
318       1112793                                               ...T..A..T.A....  1112778
318       1015881                                                   ..C..A......  1015892
318       1018877                                                   ..C..A......  1018888
318       1645943                                                ...G....T.AC...  1645957
318       2153913                                                ....G.A.T.A....  2153899
318       720490                                                 ........T.A....  720476
318       2056616                                                   .....AG.....  2056605
318       1776487                                                  ......T.A....  1776499
318       1830913                                                  ......A......  1830901
318       1150375                                                   .....T.A....  1150364
318       1921912                                                   ....AC...G..  1921901
318       864502                                                    ..A..T.A....  864513
318       1634457                                                ..T.....T......  1634443
318       350992                                                 ....A...-.A...A  351005
318       331021                                                 ........-.A....  331034
318       337225                                                     ....T.A....  337235
318       149247                                                      ...A.C....  149238
318       841416                                                      ...T.A....  841425
318       887032                                                    ....CA.A....  887043
318       2275268                                                ....A...T.A....  2275282
318       1877017                                                ....AC..T.A....  1877031
318       808264                                                 ........AAA....  808250
318       2069496                                                ........-.A....  2069483
318       2108962                                                    ....TA.....  2108952
318       553355                                                 ....A...-.A...A  553368
318       1897517                                                    ....T.A....  1897527
318       852913                                                 ........-.A....  852926
318       209365                                                 ........-.A....  209352
318       795512                                                 ........-.A...A  795525
318       1774935                                                ....A...-.G....  1774922
318       1783505                                                ....A...-.A...A  1783492
318       385288                                                 ....A...-.A...A  385301
318       386470                                                 ...C....-.A....  386483
318       1089308                                                ........-.A....  1089295
318       489273                                                            ....  489276
318       145390                                                ...T.....T......  145372
                                                                            \   
                                                                            |   
                                                                          AAA
318       1318330                                                    ....T.A..C.  1318340
318       424597                                                            ....  424594
318       342733                                                            ....  342730
318       885927                                                            ....  885930
318       1557988                                                           ....  1557991
318       989507                                                            ....  989504
318       2111778                                                           ....  2111781
318       1648981                                                           ....  1648978
318       233658                                                             ...  233656
318       423804                                                    .....A......  423815
318       802113                                                    .....T......  802126
                                                                             \  
                                                                             |  
                                                                            CA
318       2137624                                                .............G-  2137611
318       986614                                                           ...C.  986618
318       616890                                                            ....  616893
318       399140                                                 ..C..........G-  399153
318       162007                                                 ........A......  161993
318       738950                                                 ..T.....T...C..  738964
289       2153984                                                  ......ACA....  2153996
289       2408223                                                ........T.A....  2408209
289       2414609                                                ........T.A....  2414595
289       2221176                                                ...G.A..A......  2221162
289       1743060                                                    ....TA.....  1743050
289       2480156                                                ........-.A....  2480169
289       1781353                                                ........-.A....  1781340
289       2104934                                                ........-.A....  2104921
289       140807                                                 ........-.A....  140794
289       2102365                                                         ......  2102360
289       1823896                                                   .....A......  1823910
                                                                              \ 
                                                                              | 
                                                                            GAT
289       397265                                                            ....  397262
289       1418972                                                           ....  1418969
289       2134225                                               ...C...G.T......  2134241
                                                                            \   
                                                                            |   
                                                                            A
289       1478684                                                     ....G.....  1478693
289       2113410                                                             ..  2113411
289       1380834                                                           ....  1380837
289       1467171                                                ........T.A....  1467157
289       1469529                                                ........T......  1469514
                                                                            \   
                                                                            |   
                                                                            A
211       1444040                                                .......CTA.....  1444054
211       2369923                                            ..C...T.A...T..A...  2369941
211       2525128                                             ..G..C.....T.A....  2525111
211       2456403                                                  .....AT.A.A..  2456391
211       2086544                                                ..T.....T......  2086530
211       268174                                                ...T..A..T.A....  268189
211       2700536                                                .....G..T.A....  2700522
211       1155952                                               ...T..A..T.A....  1155937
211       1159243                                               ...T..A..T.A....  1159228
211       1357121                                                  .....AT......  1357109
211       257018                                                    .....A......  257029
211       628453                                                    .....C......  628442
211       1322126                                                   .......G....  1322137
211       1304150                                                ..T.....T......  1304136
211       2279725                                                    ....T.A....  2279735
211       2030428                                                ..T.....T......  2030414
211       385613                                                    .....T.A....  385602
211       1359104                                                   .....A......  1359093
211       1058418                                                   .....AAA....  1058407
211       2388430                                                    ....TA.....  2388440
211       618630                                                     ....T.A....  618640
211       1170596                                                    ....C.A....  1170606
211       630914                                                   ...C..T.A....  630926
211       631465                                               ....T.....T......  631483
                                                                            \   
                                                                            |   
                                                                           AA
211       2632215                                                     ...T.A....  2632224
211       2832464                                               ........GTA.....  2832449
211       1362265                                                   .....A......  1362276
211       340900                                                .........-.A.C..  340886
211       2611081                                                     ...T.A....  2611090
211       1332876                                                ........-.A....  1332863
211       2512990                                                ........-.A....  2512977
211       2490612                                                         ......  2490617
211       1115535                                                ...C....-.A....  1115548
211       1505440                                                ........-.A....  1505427
211       1796234                                                 .......-.A....  1796246
211       2117596                                                ........-.A....  2117583
211       133050                                                 ........-.A....  133037
211       878349                                                            ....  878346
211       2265320                                                          .....  2265324
211       602704                                                           .....  602708
211       1306111                                                            ...  1306109
211       2022715                                                           ....  2022712
211       2127198                                                          .....  2127194
211       271676                                                            ....  271679
211       510192                                                            ....  510189
211       2733563                                                           ....  2733560
211       596547                                             ...G..C.....T.C....  596566
                                                                            \   
                                                                            |   
                                                                            A
211       412587                                               .........A---....  412574
211       2831459                                                            ...  2831457
211       1177152                                                ........-.A....  1177165
211       992225                                                 ....A...-.A...A  992238
211       2930643                                                ........-.G....  2930656
211       570251                                                              ..  570250
211       579189                                                              ..  579188
211       581396                                                              ..  581395
211       2509354                                                             ..  2509353
211       1423538                                                     ...T..A...  1423529
211       844469                                                 ........AA....G  844455
211       1308313                                               .........AA....G  1308328
211       266308                                                  ...........G--  266319
211       416437                                                 .....A..T......  416452
                                                                            \   
                                                                            |   
                                                                            A
211       539652                                                            ....  539655
211       1414277                                                 .......A.....G  1414264
211       2668728                                            ...G..C............  2668749
                                                                              \ 
                                                                              | 
                                                                            ATT
211       2529813                                                          .....  2529809
211       1399168                                                ..T.....T......  1399154
211       520123                                                    .....A......  520112
211       2198835                                                 .......A.....-  2198847
211       1341434                                                ...A....A.....G  1341448
211       2113478                                                   .....A......  2113489
211       2092931                                                ........-.A....  2092944
211       2385987                                                   .....A......  2385998
211       2128139                                                ..T.....A......  2128153
211       116589                                                .......C.-.A....  116603
193       1816991                                                          .....  1816995
193       2572697                                               ...T..A....A....  2572712
193       1615862                                            ...A.C....A.AA.....  1615880
193       361557                                                ...T..A..T.A....  361542
193       2107629                                                ......A.T.A...A  2107615
193       2415011                                                ......A.TA.....  2415025
193       2420255                                                ......A.TA.....  2420269
193       1533668                                                ........T.A....  1533682
193       1824763                                                ..T.....C.A....  1824749
193       2683534                                                   .....T..A...  2683523
193       2681128                                                   .....T.....G  2681117
193       2558811                                                    ......A....  2558801
193       2292220                                                ...A....T......  2292206
193       1917873                                                    ....TC.....  1917863
193       2489738                                                    ......A....  2489728
193       2710094                                                ..G.....T.A....  2710108
193       2701020                                                ..T.....T......  2701034
193       728632                                                      ...T.A....  728623
193       2887349                                                  ......T.G....  2887361
193       2327774                                                     ...T.A....  2327765
193       145601                                                      ...T.A....  145592
193       344493                                                 ........-.A..C.  344506
193       2304396                                                     ...T.A....  2304387
193       1191244                                                  ..A...T.A....  1191232
193       2590564                                               ...T...G.......A  2590582
                                                                              \ 
                                                                              | 
                                                                            ACT
193       1589485                                                ......A.-.A....  1589472
193       1699081                                                ........-.A....  1699094
193       1229667                                                         ...A..  1229662
193       2767272                                                ........-.A.C..  2767259
193       1346022                                                ........-.A...G  1346035
193       1360994                                                ........-.A...G  1361007
193       1499721                                                   ......A.....  1499709
                                                                           \    
                                                                           |    
                                                                           C
193       2707809                                                ........AAA....  2707823
193       2035157                                                     ...C......  2035148
193       770589                                                      ...A......  770598
193       1733192                                                           ....  1733195
193       1786501                                                           ....  1786498
193       2128855                                                ....A...-.A....  2128868
193       2160035                                               ...C...G......A.  2160020
193       781505                                                 ........-.A....  781518
193       503895                                                 ........A....G-  503908
193       2446633                                                ........TAAA...  2446619
193       2222686                                                   ..........C.  2222701
                                                                               \
                                                                               |
                                                                            CTTC
193       1765286                                                ...A....CA....G  1765272
193       2645422                                                ........-.A....  2645409
193       1718214                                                ..T.....T..C...  1718228
191       1331017                                                   .....TA.....  1331028
191       1344497                                                   .....TA.....  1344508
191       2308298                                               .........TAA.G..  2308313
191       2315531                                               .........TAA.G..  2315546
191       1007580                                                   .....T......  1007569
191       140396                                                 ..T.....T......  140410
191       1287691                                                ........T.A....  1287705
191       370537                                                 ...C....T.A....  370523
191       907865                                                     ....T......  907875
191       736441                                                  ..C....TA.....  736454
191       171625                                                 ....A...-.A....  171612
191       620403                                                     ....T.A....  620413
191       2016786                                           ....T..T.......A....  2016766
                                                                     \          
                                                                     |          
                                                                     A
191       578920                                                      ...T.A....  578911
191       2018863                                                         ..A...  2018868
191       650407                                                    .....T......  650396
191       2145704                                                .....A..A......  2145719
                                                                            \   
                                                                            |   
                                                                            A
191       614080                                                            ....  614083
191       1200493                                                ........-.A....  1200480
191       928218                                                 ........-.A....  928205
191       684484                                                     .........G-  684493
191       701153                                                     .........G-  701162
191       1569156                                                  ..A..........  1569169
                                                                               \
                                                                               |
                                                                               A
191       550823                                                             ...  550821
191       605210                                                            ....  605207
191       1147654                                                ........-.A....  1147641
191       106257                                                 ........-..A...  106270
191       545726                                                    .....A......  545737
191       2053299                                                     ...T..A...  2053290
191       1039649                                                ........TA....-  1039662
191       1044301                                                ........TA....-  1044314
191       1172015                                                   .....A......  1172026
190       1658364                                                ........TAC...C  1658378
190       1665448                                                ........TAC...C  1665462
190       2696376                                                ........T.A....  2696390
190       3044077                                                ........T.A....  3044063
190       3012077                                                ...A....T.A....  3012091
190       222159                                                 ..T.....T......  222145
190       1725832                                                ..T.....T......  1725846
190       1234434                                                 ..C....T.A....  1234447
190       968915                                                      ...C.....C  968906
190       854945                                                      ...T.A....  854954
190       508470                                                   ......T.A....  508482
190       1698165                                                   .....A.A....  1698176
190       1630283                                                   .....A......  1630294
190       2298640                                                ........TAA....  2298654
190       1650895                                                   .....TA.....  1650884
190       108346                                                     ....T.A....  108336
190       1470829                                                     ...T.A....  1470820
190       2765901                                                    ....TA.....  2765911
190       882786                                             ..C....C....-.A....  882803
190       1417038                                                          .....  1417034
190       744915                                                 ...A....T.A....  744901
190       1072125                                                     .....C....  1072116
190       1081358                                                     .....C....  1081349
190       1122573                                                   .....A.A....  1122562
190       323971                                                     ....T.A....  323981
190       1767359                                                ....A...-.A...A  1767346
190       1241262                                                         ......  1241267
190       1249954                                                         ......  1249959
190       316991                                                      ...T.A....  317000
190       202586                                                 ........-.A....  202573
190       1965786                                                ........-.A....  1965773
190       2073756                                                ........-.A....  2073743
190       2945388                                                   .....A......  2945399
190       1798979                                                         ......  1798984
190       1934235                                                         ...A..  1934230
190       1930828                                                   .....A......  1930839
190       2943881                                                          .....  2943885
190       681283                                                           .....  681287
190       1304928                                                           ....  1304925
190       677691                                                            ....  677694
190       1460749                                                           ....  1460752
190       669983                                                            ....  669986
190       1948219                                                ........AA...AG  1948205
190       1026344                                                           ....  1026347
190       1022652                                                ........T......  1022669
                                                                             \  
                                                                             |  
                                                                           AAT
190       1170883                                                   .....A......  1170871
                                                                               \
                                                                               |
                                                                               C
190       1311843                                                           ....  1311840
190       393661                                                 ........T.....A  393645
                                                                            \   
                                                                            |   
                                                                           AA
190       2844915                                                           ....  2844912
190       1434351                                                           ....  1434348
190       285834                                                 ........T.A....  285819
                                                                            \   
                                                                            |   
                                                                            A
190       318985                                                 ........-.A....  318972
190       1269113                                         ..C...G..C.....A.....G  1269134
190       1171123                                                   ....A......-  1171113
190       1525988                                                ........A.....G  1525974
190       2800562                                                ...C....TAA....  2800576
190       1081086                                                   .........A..  1081075
190       1868608                                                ........-.A....  1868595
190       190643                                                    ............  190632
190       3033577                                            ..C...C...G.A......  3033559
190       1989347                                                ........-.A....  1989334
190       1185231                                                   .....A......  1185242
190       805038                                             ...T..T...C.T......  805057
                                                                            \   
                                                                            |   
                                                                            A
190       1977292                                                ...A....-.A....  1977279
186       1254765                                               ...T..A..A.G....  1254750
186       773734                                                 ........A......  773748
186       2356219                                                   .....AAA....  2356208
186       1660494                                                ...A....T.A....  1660480
186       416255                                                 ..T.....T.A..G.  416241
186       559837                                                 ..T.....T......  559823
186       1084005                                                      ..T...A..  1083997
186       607130                                                            ....  607127
186       294982                                                     ....T.A....  294992
186       861490                                                     ....T.A....  861480
186       1945912                                                    ....T.A....  1945902
186       1673462                                                    ....C.A....  1673472
186       1784595                                                .....A..T.A....  1784581
186       2015826                                                ....C...-.A....  2015839
186       819781                                                   ......A......  819793
186       443749                                                       ..A......  443741
186       2021377                                                   .....T.A....  2021366
186       738960                                                            ....  738957
186       1729905                                                     ...T.A....  1729914
186       1389408                                                            ...  1389406
186       2427038                                                         ......  2427033
186       2357414                                                ........-.A....  2357427
186       1592487                                                             ..  1592486
186       1352096                                                         ......  1352101
186       524292                                                            ....  524295
186       1832542                                                           ....  1832545
186       738457                                                 ........-.A....  738444
186       196068                                                 ........-.A....  196055
186       1156013                                                           ....  1156016
186       1391294                                           ...C.....A...T.C....  1391274
                                                                            \   
                                                                            |   
                                                                            A
186       1728103                                                ........A.....-  1728090
186       97712                                                      .........G-  97703
186       230881                                                ..C......A.A....  230896
186       1137621                                                .............G-  1137608
186       2374670                                                ........A....G-  2374657
186       347940                                                 ........A....GA  347954
186       728079                                                            ....  728082
186       735749                                                            ....  735752
186       265141                                                            ....  265138
186       2359092                                                    ....T.A....  2359082
186       2359371                                                    ....T.A....  2359361
176       439372                                                 ..T.....T......  439386
176       1388375                                                ........T.A....  1388389
176       1392248                                                ........T.A....  1392262
176       2732687                                                    ....T.A....  2732697
176       344846                                                  .......AAAA...  344859
176       319349                                                   ..A...T.A..A.  319361
176       2313863                                                   .....AA....A  2313874
176       1087225                                                    ....T.A....  1087235
176       1200922                                                   .....TAA....  1200933
176       2615640                                                   .....C......  2615629
176       1672540                                                    ....T.A....  1672550
176       2288827                                                     ...T.A....  2288836
176       2523426                                                     ...T.A....  2523435
176       2529198                                                     ...T.A....  2529207
176       2538679                                                     ...T.A....  2538688
176       2276457                                                   .....A......  2276468
176       1049765                                                ...C....-.A....  1049778
176       2727929                                                ........T.A....  2727943
176       2404176                                                ..C.....T.AC...  2404190
176       2461364                                                ........T......  2461349
                                                                            \   
                                                                            |   
                                                                            A
176       2252143                                                 ....A..-.A....  2252155
176       2875473                                            ...T........-.A....  2875490
176       2644364                                                         ......  2644369
176       2072040                                                           ....  2072037
176       1398901                                                ..T.....T......  1398917
                                                                            \   
                                                                            |   
                                                                           AA
176       2321068                                                     ...T......  2321077
176       2861794                                                           ....  2861791
176       1275988                                                ........-.A....  1276001
176       339698                                            .......T..A.AT......  339678
                                                                            \   
                                                                            |   
                                                                            A
176       2338456                                                   .....A......  2338468
                                                                            \   
                                                                            |   
                                                                            G
176       2624188                                                           ....  2624185
176       2336947                                                ......A.T......  2336931
                                                                             \  
                                                                             |  
                                                                            AC
176       2345263                                                 .......A......  2345278
                                                                        \   \   
                                                                        |   |   
                                                                        C   A
176       2225144                                                          .....  2225148
176       2298770                                                             ..  2298771
176       1636426                                                ........-.A....  1636413
176       1737235                                                ........A....G-  1737248
176       1067626                                                ...A....CAA....  1067640
176       1242599                                                           ....  1242602
176       2670996                                                    ..........G  2670986
156       2651246                                                ........-.A....  2651259
156       1721155                                               ...T..A..T.A....  1721170
156       522273                                                 .....G..T.A....  522259
156       2157828                                                ..G.....T.AA...  2157814
156       80994                                                     .....TA.....  80983
156       3302993                                                    ......A....  3303003
156       2382762                                                   .....A......  2382773
156       285046                                                     ...........  285056
156       3137824                                              ....T.....T......  3137808
156       2208217                                                     ...C......  2208226
156       2112479                                                     ...C.A....  2112488
156       1234740                                                ........A......  1234724
                                                                             \  
                                                                             |  
                                                                            CT
156       533443                                                 ...A....-.A....  533456
156       1613609                                                ........-.A....  1613622
156       2444159                                                ........T......  2444174
                                                                            \   
                                                                            |   
                                                                            A
156       2464416                                                ........T......  2464431
                                                                            \   
                                                                            |   
                                                                            A
156       465238                                                             ...  465240
156       1871308                                                            ...  1871310
156       7294                                                              ....  7297
156       674731                                                 ...............  674714
                                                                       \       \
                                                                       |       |
                                                                      AT       C
156       683050                                                 ...............  683033
                                                                       \       \
                                                                       |       |
                                                                      AT       C
156       2754751                                                ......C.-.A....  2754738
156       3096114                                                .......AT......  3096098
                                                                             \  
                                                                             |  
                                                                            AT
156       2125925                                                   ............  2125911
                                                                              \ 
                                                                              | 
                                                                            ATT
156       2817217                                                          .....  2817213
156       3000048                                                .......AT..A...  3000033
                                                                              \ 
                                                                              | 
                                                                              A
156       1385951                                                ........-.A....  1385938
156       3091248                                               .........A....G-  3091262
156       1666509                                                            ...  1666507
156       3173386                                                           ....  3173383
156       538250                                                 ...A.A..T.A....  538236
156       2249952                                                           ....  2249955
156       1092051                                                ........A.A....  1092065
156       2304048                                                ........T..A...  2304033
                                                                               \
                                                                               |
                                                                               C
156       2268271                                                   .....AAA....  2268282
156       2333331                                                  ...........G-  2333342
156       2529793                                                ........A.....G  2529779
156       2542638                                                ........A.....G  2542624
156       2542736                                                ........A.....G  2542722
156       1560939                                                ........TA....G  1560953
156       569228                                                 ........T.A....  569242
156       3212764                                                 ..............  3212750
                                                                      \         
                                                                      |         
                                                                      C
151       2499619                                     ......AG.C...T..G..T.C....  2499644
151       2074422                                               .........T.A...A  2074403
                                                                        \       
                                                                        |       
                                                                     GTAT
151       1258689                                                ........TAA....  1258703
151       518754                                                 ......A.T......  518769
                                                                            \   
                                                                            |   
                                                                            A
151       526680                                                 ......A.T......  526695
                                                                            \   
                                                                            |   
                                                                            A
151       529382                                                 ......A.T......  529397
                                                                            \   
                                                                            |   
                                                                            A
151       2831349                                                  ......T.G....  2831337
151       3015003                                           ....T......A.T.A...A  3014984
151       1022078                                                   ....AT......  1022067
151       2439222                                                ........C.C....  2439236
151       2764331                                                    ....T.A....  2764341
151       2770780                                                    ....T.A....  2770790
151       3044083                                                ....G...-.A....  3044070
151       3053057                                                ....A...-.A....  3053044
151       2493640                                                   ............  2493651
151       378835                                                 ........-.A....  378822
151       458743                                                 ........-.A....  458756
151       480167                                                 ........-.A....  480180
151       2506877                                                ....A...-.A....  2506864
151       602731                                                 ........T......  602747
                                                                            \   
                                                                            |   
                                                                           AA
151       3081230                                                           ....  3081227
151       231220                                                             ...  231222
151       234995                                                             ...  234997
151       2793200                                               .......G.T......  2793217
                                                                             \  
                                                                             |  
                                                                            AT
151       439209                                                   ......T......  439194
                                                                              \ 
                                                                              | 
                                                                            AAA
151       380936                                                             ...  380934
151       641557                                                 ........T.A.C..  641543
151       650566                                                 ........T.A.C..  650552
151       1734130                                                ..T.....T......  1734116
151       3324589                                                    ......A....  3324599
151       3056618                                                     ...T.A....  3056627
106       2484772                                              ....T..G..T.A....  2484756
106       556532                                                      ...T.A....  556523
106       2895377                                                     ...T.A....  2895368
106       2788272                                                ..T.....T......  2788258
106       3260766                                                ........T.A....  3260780
106       3301522                                                ........T.A....  3301536
106       3307710                                                ........T.A....  3307724
106       771552                                                 ..T.....T.....A  771566
106       827929                                                    .....T......  827918
106       1013739                                                   .....T.A....  1013750
106       1027322                                                   .....T.A....  1027333
106       1602885                                                  ......TAA....  1602897
106       1609090                                                  ......TAA....  1609102
106       1631215                                                  ......TAA....  1631227
106       761034                                                    ...A.T.A....  761023
106       2780850                                                   .....A......  2780839
106       3064904                                                ........T.A....  3064890
106       777027                                                     ....TA.....  777037
106       511352                                                     ....T.A....  511362
106       1323674                                                    ....T.G....  1323684
106       2332401                                                    ......AC...  2332411
106       2889866                                                   .....A...G..  2889877
106       3186934                                                ........-.A....  3186921
106       3195473                                                ........-.A....  3195460
106       3203774                                                ........-.A....  3203761
106       385143                                                           .....  385147
106       3518221                                                         ..A..A  3518216
106       3519921                                                         ..A..A  3519916
106       2791545                                                ........-.A....  2791532
106       2794288                                                ........-.A....  2794275
106       2334110                                                ........-.A....  2334123
106       1359474                                                         ......  1359479
106       1369593                                                         ......  1369598
106       2890424                                                ........-.A....  2890437
106       346463                                                 ........-.A..G.  346450
106       3392657                                                ........-.A...A  3392644
106       2797086                                                    ......A....  2797096
106       2799312                                                    ......A....  2799322
106       1016744                                                          .....  1016740
106       1021421                                                          .....  1021417
106       1023668                                                          .....  1023664
106       1001834                                                          .....  1001830
106       1010248                                                          .....  1010244
106       1018761                                                          .....  1018757
106       3112928                                                ......C.-.C....  3112941
106       2326839                                                           ....  2326842
106       565211                                                    .....T......  565222
106       2876980                                                           ....  2876977
106       3375357                                           .......T.A...T.A....  3375337
                                                                            \   
                                                                            |   
                                                                            A
106       3320740                                                         ......  3320735
106       3324436                                                         ......  3324431
106       3330450                                                         ......  3330445
106       1520043                                                          .....  1520047
106       2180641                                                ..T.....T......  2180657
                                                                            \   
                                                                            |   
                                                                           AA
106       2421632                                                ....G...T......  2421617
                                                                            \   
                                                                            |   
                                                                            A
106       2718325                                                    ..C........  2718314
                                                                               \
                                                                               |
                                                                               G
106       874074                                                   .......A....G  874062
106       3337406                                                ........A.C..A-  3337393
106       2812684                                                           ....  2812681
106       3014446                                           ...C...-...G.A......  3014428
106       1093760                                                   ............  1093749
106       571067                                                     ..........A  571077
106       2774313                                                   ............  2774324
106       2768351                                                   ............  2768362
106       730915                                                 ............G..  730929
102       4038352                                                ..T.....T......  4038366
102       2136939                                                ..T.....T......  2136953
102       2483475                                                ...A....T.A....  2483461
102       2957314                                                    ...........  2957301
                                                                             \  
                                                                             |  
                                                                           GAA
102       1119079                                                ..T.....T......  1119095
                                                                            \   
                                                                            |   
                                                                           AA
102       3852883                                                ....A...-.A...A  3852870
102       3880050                                                          .....  3880046
102       3886974                                                          .....  3886970
102       1647997                                                 .......-.A...A  1647985
102       3796201                                                ...A....T.A....  3796215
102       951128                                                            ....  951125
102       192302                                                            ....  192305
102       3724516                                                ........A.....G  3724530
102       1516404                                                         ......  1516409
102       888929                                                 ........T..A...  888944
                                                                             \  
                                                                             |  
                                                                             C
102       911299                                                 ........T..A...  911314
                                                                             \  
                                                                             |  
                                                                             C
102       1160601                                                ........-.A....  1160614
102       3644728                                                       ........  3644720
                                                                            \   
                                                                            |   
                                                                            A
102       1523652                                                 ..C....T..G...  1523665
102       3791264                                                ........-.A....  3791277
93        2409134                                                ...A....T.A....  2409148
93        2414151                                                ...A....T.A....  2414165
93        2417214                                                ...A....T.A....  2417228
93        2419947                                                ...A....T.A....  2419961
93        613681                                                      ...T.A....  613690
93        2436206                                                   .....AAA....  2436195
93        2446620                                                   .....AAA....  2446609
93        597361                                                 ........T.A....  597347
93        184896                                                 ........TG....A  184882
93        2744317                                                ........T.A....  2744331
93        3570459                                                     ...T......  3570468
93        979649                                                   ......T.A....  979661
93        293816                                            ....T..-..A....G....  293798
93        3211191                                                   ..A..A.G....  3211180
93        1740742                                                ..T.....T......  1740756
93        2650952                                                   ...C.T......  2650941
93        3649461                                                     ...C.A....  3649452
93        2890791                                                    ....T.A....  2890801
93        3969009                                                    ....TA.....  3969019
93        462981                                                 ........T......  462966
                                                                      \         
                                                                      |         
                                                                      A
93        2452295                                                     ...T.A...G  2452304
93        1732110                                               ...T..A..T.A....  1732125
93        2399318                                                      ..T...A..  2399326
93        2625297                                                      ..T...A..  2625305
93        4034366                                                   ....A.......  4034377
93        3961079                                                    ....A.A....  3961089
93        2477498                                                ........-.A....  2477511
93        2518367                                                ........-.A....  2518380
93        3622390                                                ........-.A....  3622403
93        1091007                                                   .....T.A....  1090996
93        2986470                                                ........-.A....  2986483
93        3272389                                                ........-.A....  3272402
93        7768                                                   ..T.....T......  7782
93        3474346                                                          .....  3474350
93        3476478                                                          .....  3476482
93        438772                                                            ....  438769
93        373970                                                            ....  373967
93        1724824                                                           ....  1724821
93        959690                                                 ........A......  959673
                                                                             \  
                                                                             |  
                                                                           AAA
93        151466                                              ..T......A.T.A....  151484
                                                                             \  
                                                                             |  
                                                                             A
93        155396                                              ..T......A.T.A....  155414
                                                                             \  
                                                                             |  
                                                                             A
93        2727158                                                ...A....-.C....  2727171
93        2563030                                                ..T.....T......  2563046
                                                                            \   
                                                                            |   
                                                                           AA
93        2879431                                                           ....  2879434
93        277813                                                  .......-.A....  277801
93        2458246                                                           ....  2458249
93        2471924                                                           ....  2471927
93        449855                                                  .......-.A....  449867
93        3264481                                               ..........A....G  3264496
93        1630739                                                     ..........  1630727
                                                                              \ 
                                                                              | 
                                                                            ATT
93        1631748                                                     ..........  1631736
                                                                              \ 
                                                                              | 
                                                                            ATT
93        1715822                                                ........CA....G  1715836
93        1045316                                                           ....  1045313
93        36590                                                  .....A..T.CA...  36576
93        189724                                                    .......A....  189738
                                                                               \
                                                                               |
                                                                             CAT
93        848529                                                    .....T.A....  848540
93        942057                                                 ........T......  942043
93        191351                                                 ........-.A..C.  191338
93        372180                                                 ........T.A....  372194
93        2151888                                                ........-.A....  2151875
93        1681401                                                           ....  1681398
90        3565133                                                ........T.A...A  3565119
90        3835080                                                ..T.....AAA....  3835094
90        3791330                                                   .....A......  3791341
90        3697360                                                         ......  3697355
90        3827488                                                ....A...-.A...A  3827501
90        3208573                                                           ....  3208576
90        3611583                                                            ...  3611581
90        2473972                                                           ....  2473969
90        3140656                                                ........A....G-  3140643
90        3168324                                                ........A....G-  3168311
90        3171214                                                ........A....G-  3171201
90        3182372                                                ........A....G-  3182359
90        940628                                                 ........A....G.  940613
                                                                     \          
                                                                     |          
                                                                     A
90        2959894                                            ......T.....T.C...C  2959876
90        3748077                                              ....CA.A..T.A....  3748061
90        1993477                                                  ......A.....-  1993466
90        1995490                                                  ......A.....-  1995479
88        2308610                                                ..G...A.A......  2308624
88        304718                                                   ......TAA....  304730
88        2437592                                                  ......T.A....  2437604
88        33051                                                     .....AAA....  33062
88        1246032                                                  ..C...A......  1246020
88        2157747                                                ........-.A....  2157734
88        1473885                                                   ...A.T......  1473874
88        205521                                                     ....T.A....  205531
88        3492707                                                           ....  3492710
88        3568233                                                     ...T.A....  3568242
88        3584644                                                     ...T.A....  3584653
88        1192463                                                ....A...-.A...C  1192476
88        995714                                                 .......A--....A  995702
88        19290                                                    ..C...C.C....  19302
88        1807969                                                ........-.A....  1807982
88        994607                                                 ........-.A....  994620
88        383961                                                 ....C...-.A....  383948
88        399266                                                 ....C...-.A....  399253
88        1253052                                                ...A....-.A...G  1253039
88        1362260                                                      ..T......  1362268
88        992168                                                           .....  992164
88        153186                                                ...G............  153205
                                                                               \
                                                                               |
                                                                            GTTT
88        2043066                                                   .....A....A.  2043054
                                                                               \
                                                                               |
                                                                               C
88        2306542                                                   .....T......  2306553
88        1561266                                                .......AT.A....  1561252
88        2095308                                                         ...A..  2095313
88        1351055                                                 .......-.A....  1351043
88        1975538                                                   .....A......  1975527
88        2135850                                                ....A....A...AG  2135836
88        1749053                                              ..........T......  1749036
                                                                            \   
                                                                            |   
                                                                            A
88        1768685                                              ..........T......  1768668
                                                                            \   
                                                                            |   
                                                                            A
88        946483                                                     ....T......  946493
88        2190456                                                ........A....G-  2190469
88        307202                                                    ....AA......  307191
88        309318                                                    ....AA......  309307
88        1568700                                                    ....T.A....  1568690
88        1430968                                                    ....A......  1430978
88        1267595                                                     ...T..A...  1267586
88        15666                                                           ......  15661
37        3390089                                           ...C..CC.....A......  3390108
37        1106457                                           ....T..T.AC..T.A....  1106476
37        1383413                                     ..C..A...TT..C.A...CA.....  1383388
37        1246766                                                ..T.....T......  1246780
37        4040836                                                ..T.....T......  4040822
37        1786449                                                   .....A......  1786460
37        1794224                                                   .....A......  1794235
37        2594121                                               ...T..A..T.A....  2594106
37        1668622                                               .........C.C....  1668607
37        376980                                                 ..T.....T......  376966
37        1181762                                                ..C.....T.A....  1181776
37        1870754                                                  ..A...T.A...A  1870766
37        1876253                                                  ..A...T.A...A  1876265
37        3372878                                                ..C......AA....  3372892
37        2723540                                                ..T..A..T.G....  2723526
37        541000                                                 ...A....T.AC.C.  540986
37        1180148                                                 .......T.A....  1180161
37        1670523                                                     ......A...  1670532
37        3671862                                                    ....T.A....  3671872
37        3691070                                                    ....T.A....  3691080
37        2091772                                                     ...T......  2091763
37        2831529                                                   .......C....  2831518
37        3551068                                                  ......T.A....  3551056
37        2744378                                                   .....A......  2744367
37        3137334                                                   .....A......  3137323
37        4705649                                                   .....A..C...  4705638
37        4710371                                                   .....A..C...  4710360
37        636558                                                    .....T.A....  636547
37        3089434                                                   .....A......  3089423
37        1492211                                                    ....T.A....  1492221
37        1211488                                                     ...T.A....  1211479
37        1806633                                                ..T.....T......  1806619
37        2128808                                                    ....T.A....  2128798
37        2404904                                                ..T.....T.A....  2404918
37        1704534                                                          .....  1704538
37        717706                                                      ...T..C...  717715
37        1676618                                                  ......T.GC...  1676630
37        4759444                                                           ....  4759441
37        4769560                                                           ....  4769557
37        4760746                                                   .....T......  4760735
37        4770862                                                   .....T......  4770851
37        2500655                                                         ......  2500650
37        3749028                                                ........T.A....  3749014
37        3813392                                                   .....T.A....  3813403
37        2593403                                                .....C..-.G....  2593390
37        1939707                                                ..T.....T.....A  1939693
37        3226045                                                ..T.....T.A....  3226031
37        1754364                                                         ......  1754369
37        2101375                                                ........-.A....  2101388
37        2103268                                                ........-.A....  2103281
37        2172006                                                ........-.A....  2172019
37        1028328                                                ........-.A....  1028341
37        9062                                                   ......C.-.A....  9075
37        3591396                                                         ......  3591401
37        3468450                                                ........-.G....  3468437
37        3963659                                                ........-.A....  3963672
37        3664882                                                ...C....-.A....  3664895
37        2396858                                                 .......-.A....  2396870
37        484233                                                            ....  484236
37        405266                                                 ........-.A....  405253
37        1223672                                                ........-.G....  1223659
37        1320864                                                   ....AT......  1320853
37        2832563                                                           ....  2832560
37        3846826                                             ...........TA.....  3846843
37        1497459                                                   ...C.A......  1497470
37        2297303                                                ...A....-.A....  2297316
37        3092160                                                ........-.A....  3092147
37        333837                                                   ...C..T.A....  333825
37        480970                                                 ......C.-.A....  480957
37        1342464                                                         ...A..  1342459
37        2722831                                                ....A...-.A....  2722818
37        4818627                                               .........-.A....  4818641
37        4976504                                                ....A...-.A...A  4976491
37        937666                                                 ........-.A..C.  937679
37        940016                                                 ........-.A..C.  940029
37        1442160                                                          .....  1442156
37        4561312                                                ........-.A....  4561299
37        2547338                                                          .....  2547342
37        2060593                                              ......A...--.A...  2060607
37        3499873                                                          .....  3499877
37        3616826                                                    ....C.A....  3616816
37        3821700                                                    ....AC...G.  3821710
37        3790863                                                           ....  3790866
37        3856326                                                     ...C.A....  3856317
37        3458051                                                           ....  3458048
37        3991515                                                   ....C.......  3991529
                                                                              \ 
                                                                              | 
                                                                            ACT
37        4001838                                                   ....C.......  4001852
                                                                              \ 
                                                                              | 
                                                                            ACT
37        3113623                                                   ............  3113635
                                                                            \   
                                                                            |   
                                                                            A
37        1683732                                                           ....  1683735
37        2477996                                                           ....  2477993
37        255440                                                            ....  255437
37        1241249                                                           ....  1241252
37        1843218                                                       ........  1843226
                                                                            \   
                                                                            |   
                                                                            A
37        2260257                                                           ....  2260254
37        2693932                                                           ....  2693929
37        464852                                                            ....  464855
37        2123305                                                           ....  2123302
37        4882288                                                   .....T.C....  4882277
37        4214989                                                            ...  4214991
37        2288932                                                   ............  2288945
                                                                              \ 
                                                                              | 
                                                                             AT
37        2290502                                                   ............  2290515
                                                                              \ 
                                                                              | 
                                                                             AT
37        2670532                                                ........-.A....  2670519
37        4014693                                                           ....  4014690
37        2042745                                                ........-.A....  2042732
37        1248124                                                ........-.G....  1248137
37        3496189                                                .....G.........  3496205
                                                                             \  
                                                                             |  
                                                                            AT
37        3720155                                                           ....  3720158
37        3721300                                                           ....  3721303
37        2556671                                                ........TA.C...  2556657
37        3968332                                                   ............  3968316
                                                                               \
                                                                               |
                                                                           CATTT
37        2886388                                                ...A...........  2886373
                                                                            \   
                                                                            |   
                                                                            A
37        2157951                                                ........-.A....  2157964
37        629239                                                 ........-..A...  629226
37        377721                                                 ......C.-.A....  377708
37        1355728                                                           ....  1355725
37        1483083                                                           ....  1483080
37        547229                                                    .....A..A...  547217
                                                                              \ 
                                                                              | 
                                                                              A
37        1914605                                                ........A....G-  1914618
37        2519954                                                ..T......G....G  2519968
37        2530585                                                             ..  2530584
37        2974890                                                    ....T.A....  2974880
37        1118419                                                         ......  1118414
37        733305                                                            ....  733302
37        152805                                                 ........A....G-  152792
37        2727986                                                           ....  2727989
37        420050                                                             ...  420052
37        3228320                                                           ....  3228323
37        5000252                                                     .........G  5000243
37        3049924                                                ........A....G-  3049937
37        630198                                                 ........-.G....  630211
37        631352                                                 ........-.G....  631365
37        3013452                                                 .......-.A...A  3013464
37        3169353                                                   .....C......  3169342
37        2713991                                                           ....  2713988
37        2715151                                                           ....  2715148
37        1836842                                                         ......  1836847
37        589693                                                    .....A.....G  589682
33        2740223                                               ...T..A..T.A....  2740238
33        4986962                                                   .....A......  4986951
33        3237910                                                   ....AA......  3237899
33        3428590                                                ........T.A....  3428576
33        4285933                                                ..T.....T......  4285919
33        4223142                                                ...A...AA..A...  4223156
33        75170                                                   .......AAA....  75157
33        5492130                                                    ....T.A....  5492120
33        1001139                                                     ...T.A.G..  1001148
33        3765216                                            ...G..C.....A..G...  3765198
33        1166741                                                   .....A.....A  1166730
33        2569830                                                   .......A....  2569841
33        3334158                                                   .....T.A....  3334169
33        3341288                                                   .....T.A....  3341299
33        3344315                                                   .....T.A....  3344326
33        5420819                                                   .....T.G..C.  5420808
33        282277                                                 ...A...CT.A....  282291
33        360856                                                    .....A......  360867
33        5425619                                                    ....T.G....  5425609
33        5427513                                                    ....T.G....  5427503
33        1727584                                                    ....TA.....  1727594
33        3013756                                                    ....T.A....  3013766
33        706763                                                      ...T.A....  706772
33        3267147                                                     ...T.A..C.  3267156
33        4232766                                                ........-.A....  4232779
33        486127                                                 ........T.A....  486141
33        3880241                                                   .....AAA....  3880252
33        3414265                                                    ......A....  3414255
33        3641124                                                           ....  3641121
33        3818080                                                           ....  3818077
33        82434                                                             ....  82431
33        4537598                                                     ...T.A....  4537607
33        4538227                                                     ...T.A....  4538236
33        2488071                                                ...A....-.A...A  2488058
33        1565640                                                ........-.A....  1565653
33        2869763                                                ........-.AC.C.  2869750
33        2252338                                                ........-.A....  2252325
33        4089141                                                ........-.A....  4089128
33        2751454                                                    ....A......  2751444
33        3680485                                                ....A...-.A...A  3680498
33        281936                                                            ....  281933
33        2655803                                                     ..........  2655812
33        2658387                                                     ..........  2658396
33        3693105                                                ....G...-.A....  3693118
33        2024497                                                         ......  2024492
33        3167307                                                     ...T.A....  3167298
33        5506851                                                   .....T.C....  5506840
33        2816422                                                         ..A...  2816417
33        2824886                                                         ..A...  2824881
33        3707248                                                           ....  3707251
33        3710499                                                           ....  3710502
33        5385570                                                   .....C......  5385559
33        2690589                                                          .....  2690593
33        849188                                                           .....  849184
33        3318773                                                           ....  3318776
33        4035710                                                           ....  4035707
33        4037925                                                           ....  4037922
33        2872902                                                           ....  2872905
33        3664198                                                           ....  3664195
33        3317753                                                           ....  3317756
33        4525316                                                           ....  4525319
33        4527037                                                           ....  4527040
33        69418                                                             ....  69415
33        378989                                                            ....  378992
33        3424301                                                           ....  3424304
33        5078746                                             .....T.....T.A....  5078727
                                                                            \   
                                                                            |   
                                                                           AA
33        5080254                                             .....T.....T.A....  5080235
                                                                            \   
                                                                            |   
                                                                           AA
33        3096609                                                ........-.A....  3096596
33        242192                                                 ........T......  242175
                                                                             \  
                                                                             |  
                                                                           AAT
33        2577449                                                ........-.G....  2577462
33        2732157                                               ...T.....T......  2732138
                                                                              \ 
                                                                              | 
                                                                           GGTC
33        5349489                                                ........-.A....  5349476
33        5510950                                               ...G.....-.A....  5510936
33        2108129                                                             ..  2108130
33        847605                                                    .....A......  847591
                                                                              \ 
                                                                              | 
                                                                            ACT
33        853744                                                    .....A......  853730
                                                                              \ 
                                                                              | 
                                                                            ACT
33        4619663                                                ..G..G.........  4619647
                                                                              \ 
                                                                              | 
                                                                             GT
33        1221516                                                ..T......C.....  1221499
                                                                              \ 
                                                                              | 
                                                                            GTT
33        1225689                                                ..T......C.....  1225672
                                                                              \ 
                                                                              | 
                                                                            GTT
33        3417166                                                     ..........  3417176
                                                                            \   
                                                                            |   
                                                                            G
33        3771662                                                   ...........G  3771651
33        5079851                                                  .......A....G  5079839
33        4072288                                                ........-.A....  4072275
33        818204                                                 .....A..T......  818189
                                                                            \   
                                                                            |   
                                                                            A
33        3016415                                                            ...  3016413
33        3245419                                                 ...........G--  3245408
33        4298180                                               ....A....A....G-  4298194
33        3620671                                                   .....A......  3620657
                                                                              \ 
                                                                              | 
                                                                            ACT
33        3629008                                                   .....A......  3628994
                                                                              \ 
                                                                              | 
                                                                            ACT
33        3565161                                                   ...A.A......  3565172
33        4382264                                                          .....  4382268
33        2663595                                                ........A....G-  2663582
33        4153304                                                    ..........G  4153294
33        298854                                                            ....  298851
33        3175055                                                   .....A......  3175069
                                                                              \ 
                                                                              | 
                                                                            AGT
33        837224                                                .........T.A....  837207
                                                                     \          
                                                                     |          
                                                                    CA
33        843110                                                .........T.A....  843093
                                                                     \          
                                                                     |          
                                                                    CA
33        5115643                                                  ...........G-  5115654
33        2426971                                                   .....A......  2426983
                                                                              \ 
                                                                              | 
                                                                              A
33        4066226                                                    ....T......  4066216
33        2792004                                                   .....A..G...  2792015
33        4167373                                               .........-.A....  4167359
33        3826363                                                       ..C.....  3826370
33        3180188                                                    ....T.G....  3180178
23        5032003                                                     ...A.A....  5031994
23        1518969                                                ........T.A.G..  1518955
23        1576752                                                ..T.....T.G....  1576738
23        364084                                                 .......AT......  364070
23        2356332                                                ........T......  2356347
                                                                            \   
                                                                            |   
                                                                            A
23        5991721                                                     ...T.A....  5991730
23        988406                                                     ....C.A....  988396
23        3873537                                                    ....T.A....  3873527
23        5974112                                                ........-.A....  5974125
23        831976                                                            ....  831979
23        6106079                                                ........-.A.G..  6106066
23        1374704                                                .......AT......  1374689
                                                                            \   
                                                                            |   
                                                                            A
23        5845210                                                .......A--.....  5845198
23        5624022                                                    ...A.......  5624010
                                                                              \ 
                                                                              | 
                                                                             CT
23        5152613                                                ........T......  5152629
                                                                             \  
                                                                             |  
                                                                            AT
23        6047019                                                            ...  6047021
23        6055893                                                            ...  6055895
23        6065090                                                            ...  6065092
23        1570347                                                ..T............  1570330
                                                                              \ 
                                                                              | 
                                                                            GTT
23        672109                                              .....-...A........  672090
                                                                              \ 
                                                                              | 
                                                                            CTG
23        660334                                                  .......A.....-  660322
23        5873920                                                   .....A......  5873932
                                                                              \ 
                                                                              | 
                                                                              A
23        2332437                                                ........A....G.  2332423
23        2337875                                                ........A....G.  2337861
23        758480                                                 .........A....G  758494
23        3822114                                                ..T.....T.A....  3822128
23        6122361                                                ........-.A....  6122374
23        6134761                                                ........-.A....  6134774
23        6147091                                                ........-.A....  6147104
23        6166992                                                ........-.A....  6167005
23        6227099                                                           ....  6227096
23        6012079                                                ..T.....T......  6012065
23        600346                                                 ..T.....AA.....  600332
23        3173289                                                ........T.C....  3173274
                                                                            \   
                                                                            |   
                                                                            A
8         4408432                                                ........T.A.C..  4408418
8         4413639                                                ........T.A.C..  4413625
8         1832865                                                ...A....T.A....  1832879
8         3908269                                                   .....AG.....  3908258
8         3812604                                                 .......T.A....  3812591
8         4366679                                                    ....T.A....  4366689
8         4372097                                                    ....T.A....  4372107
8         6406023                                                   .....A.A..A.  6406034
8         565082                                                 ........T.AA...  565068
8         5443794                                                ..T.....T......  5443808
8         4505023                                                           ....  4505026
8         4573643                                                         ......  4573638
8         3726711                                                ...G....-.A....  3726724
8         274700                                                 ........TAA....  274686
8         3867958                                                ..T.....T......  3867940
                                                                              \ 
                                                                              | 
                                                                           AACC
8         715388                                                            ....  715391
8         3789162                                                           ....  3789165
8         4148510                                                           ....  4148513
8         247070                                                            ....  247067
8         4107970                                                .......CT......  4107985
                                                                            \   
                                                                            |   
                                                                            A
8         2601097                                                            ...  2601095
8         2422394                                                   .........C..  2422383
8         4194466                                                ........-.A....  4194453
8         1992399                                                ........A....G-  1992386
5         1259897                                               ...T..C..T....C.  1259882
5         1300245                                               ...T..C..T....C.  1300230
5         3043570                                                ........CAA....  3043584
5         2244990                                                ........TAA....  2244976
5         2689931                                                ..T.....T......  2689917
5         653514                                                   .....GT......  653526
5         654851                                                   .....GT......  654863
5         4630689                                                           ....  4630686
5         1721924                                                .....GC.T.A....  1721938
5         2060265                                                ....A...T.A...A  2060279
5         447960                                                 ...G....TAA....  447946
5         6731095                                                    .....CA....  6731105
5         544706                                                 ..T.....T.A....  544692
5         6228341                                                ...A.A..T.A...A  6228355
5         6235248                                                ...A.A..T.A...A  6235262
5         6246192                                                ...A.A..T.A...A  6246206
5         599968                                                ...T..A..T.C....  599983
5         650231                                                 ..T.....T.G....  650245
5         1351783                                                ..T.....T......  1351797
5         2710560                                                ........T.A....  2710546
5         6844170                                                ..T.....T......  6844156
5         2727699                                                ...A....T.A....  2727685
5         4203761                                                ........TAA....  4203747
5         6304251                                                ..C.....T.A....  6304265
5         6809360                                                ..T.....AAA....  6809374
5         1840112                                                .......CT.A....  1840098
5         6706414                                                ........C.A....  6706400
5         6929345                                                   .....C.A....  6929334
5         2170906                                                ........TAA.C..  2170892
5         480799                                                    ...G.A......  480810
5         6371799                                                ..T.....T.A....  6371785
5         6245109                                                ........-.AC...  6245122
5         6248964                                                ........-.AC...  6248977
5         6256883                                                ........-.AC...  6256896
5         456492                                                      ...T.A....  456483
5         2048189                                                    ....TA.....  2048199
5         3358591                                                    ....T.G....  3358601
5         1561576                                                ........-.A....  1561563
5         2256816                                                ........-.A....  2256803
5         1971621                                                     ...A.A....  1971630
5         744704                                                  ...A...T......  744717
5         5306465                                                      ..T.....G  5306473
5         3686036                                                   ..C..T.A....  3686047
5         4629098                                                   .....A......  4629109
5         1765305                                                   .....T.G....  1765316
5         3896649                                                    ....T.G....  3896639
5         1716652                                                ........-.AG...  1716665
5         3670516                                           ...C.........-.A.A..  3670498
5         587274                                                     ....T.AC...  587264
5         6022519                                                            ...  6022521
5         6157260                                                ...C....-.A...A  6157273
5         617648                                                    .....A......  617637
5         1529231                                                ........-.A....  1529218
5         2444888                                                ........-.A....  2444875
5         4523407                                                ........-.A....  4523420
5         6506045                                               .........-.AC...  6506031
5         3217689                                                .....C..-.A....  3217702
5         3401821                                                ........-.A....  3401834
5         1236373                                                    ....TA.....  1236383
5         6297814                                                           ....  6297811
5         596360                                                 ........T......  596375
                                                                            \   
                                                                            |   
                                                                            A
5         4139936                                                .....C..T......  4139951
                                                                            \   
                                                                            |   
                                                                            A
5         5962066                                                           ....  5962063
5         3421107                                                           ....  3421104
5         5865094                                                           ....  5865097
5         504304                                                            ....  504307
5         515914                                                            ....  515917
5         3625130                                                           ....  3625127
5         3661436                                                           ....  3661439
5         458136                                                            ....  458133
5         3632309                                                           ...A  3632306
5         4174365                                                     ...T.A....  4174356
5         4727846                                                ........T.A....  4727831
                                                                            \   
                                                                            |   
                                                                            A
5         359439                                                 ...C....-.A.C..  359426
5         3645891                                                   ............  3645907
                                                                             \  
                                                                             |  
                                                                         ATTAT
5         584281                                                 ..T.....T......  584267
5         6224674                                                           ....  6224671
5         1617566                                                ........-.A....  1617553
5         3032465                                                   .....A......  3032451
                                                                              \ 
                                                                              | 
                                                                            ATA
5         1788154                                                ......C.-.A....  1788141
5         1797082                                                ......C.-.A....  1797069
5         3058313                                                           ....  3058310
5         4037457                                                    ...........  4037470
                                                                              \ 
                                                                              | 
                                                                            GTT
5         4038624                                                    ...........  4038637
                                                                              \ 
                                                                              | 
                                                                            GTT
5         2444704                                                ........A....G-  2444691
5         6642286                                                   .......A....  6642275
5         4178514                                                   .....A......  4178503
5         3421359                                                           ....  3421362
5         6359237                                                         ..A...  6359242
5         2265201                                                  ......A..C..-  2265212
5         4171665                                                           ....  4171662
5         1543048                                                ........TAC...G  1543062
5         1544130                                                ........TAC...G  1544144
5         5716959                                                   ...A.T..A...  5716970
5         4484184                                                    ...........  4484174
5         1780476                                                   .....T..C...  1780465
5         3878706                                                ..T.....T.A....  3878692
5         2655181                                                ........CC.....  2655167
5         795314                                                    .....A......  795325
5         5992913                                                    ....T......  5992923
5         1197022                                                    .....A.....  1197032
5         1989324                                                           ....  1989321
5         3710882                                                     ...T.A....  3710873
5         2990190                                                ..T.....T......  2990176
5         2990320                                                ..T.....T......  2990306
5         3762733                                                ...A....-.A....  3762746
5         5474574                                                ....A...-.A...A  5474561
5         571584                                                            ....  571581
5         3949106                                                           ....  3949109
2329      50215                                                     .....A.C....  50204
2329      91396                                                  ........TAA.G..  91410
1983      176412                                                 ........-.A....  176399
1983      95511                                                             ....  95508
1816      281657                                                 ........T......  281673
                                                                             \  
                                                                             |  
                                                                            AT
1816      145369                                                     ....T.A....  145379
1816      149095                                                     ....T.A....  149105
1816      277389                                                      ...C......  277380
1816      7524                                                         .........  7515
                                                                            \   
                                                                            |   
                                                                            A
1816      79514                                                  ........A..A...  79528
1681      73989                                                       ...C...C..  73980
1655      113555                                         .....TTT........T.A....  113533
1655      113085                                                 ........T.A....  113099
1655      159122                                                 .........GA....  159136
1655      19205                                                  ......C.-.G....  19192
1655      314376                                                      ..........  314386
                                                                            \   
                                                                            |   
                                                                            A
1655      176001                                                            ....  176004
1655      105298                                                              ..  105299
1655      104882                                                      ...A......  104873
1655      200137                                                 ........T......  200122
                                                                            \   
                                                                            |   
                                                                            A
1488      36488                                                       ...T.A....  36497
1414      223266                                                 ...G....-.A....  223253
1414      250517                                                     ....T.A.A..  250507
1414      146646                                                            ....  146649
1414      341934                                                .........C......  341951
                                                                             \  
                                                                             |  
                                                                            GT
1368      205660                                                 ......A.T.A...A  205674
1368      62387                                                  ..C..A..T.C....  62373
1368      80801                                                           ......  80806
1368      309257                                                           .....  309261
1368      99399                                                  ........T.A....  99415
                                                                            \   
                                                                            |   
                                                                           AA
1368      147312                                                 ........T......  147297
                                                                             \  
                                                                             |  
                                                                             A
1368      98848                                                     ............  98837
1368      444647                                                 ........T......  444663
                                                                              \ 
                                                                              | 
                                                                             AT
1200      273288                                                 ........-.A....  273275
1200      468563                                                  .......-.A....  468551
1200      126612                                                 ........-.G....  126625
1200      490882                                                     ....T.AC...  490892
1159      173359                                             ...T..GA....T.A....  173341
1159      616224                                                            ....  616221
1159      307271                                                    .....A.G...G  307260
1159      265190                                                 ........T.G....  265176
1159      645942                                                     ....A......  645932
1159      464845                                                     ....T.A....  464835
1159      22720                                                       ...T.A....  22711
1159      66358                                                ....T.....T......  66375
                                                                              \ 
                                                                              | 
                                                                              C
1159      728506                                                 ....A...-.A....  728493
1159      731918                                                 ....A...-.A....  731905
1159      597250                                                          ......  597245
1159      675239                                                 ...A....-.A....  675252
1159      213391                                                          ......  213396
1159      144694                                                 ........-.A....  144681
1159      353082                                                            ....  353079
1159      482546                                                     .....A.....  482557
                                                                            \   
                                                                            |   
                                                                            G
1159      606083                                                            ....  606080
1159      118868                                                            ....  118871
1159      227919                                     .....A.T......T.....T......  227948
                                                                \            \  
                                                                |            |  
                                                               GT            A
1159      642645                                                            ....  642642
1159      453542                                         ...T.T....T.....T......  453515
                                                                              \ 
                                                                              | 
                                                                          AACTT
1159      635510                                                            ....  635507
1159      710031                                                    ..........G-  710041
1159      149821                                                 ........A.C..G-  149808
1159      574531                                                     ..........G  574521
1159      625371                                                ........A---....  625383
1159      306187                                                     ........GG-  306178
1159      586436                                                 ........A....G-  586423
1159      519105                                                  ...A...T......  519092
1159      369152                                            ....T..C.A..........  369172
                                                                            \   
                                                                            |   
                                                                            G
1159      525580                                                 ...C....-.A....  525567
1120      673474                                               ..........ACA....  673490
1120      180686                                                 ......A.T......  180672
1120      30919                                                      ....C.A....  30909
1120      585558                                                 ..T.....T......  585544
1120      30402                                                     ...A...G....  30413
1120      543330                                                            ....  543327
1120      581768                                                            ....  581765
1120      415462                                                             ...  415464
1120      115280                                                             ...  115282
1120      114995                                                     ...........  115007
                                                                              \ 
                                                                              | 
                                                                             GT
1120      573419                                             ...T...A....T.G....  573437
1120      498185                                                              ..  498184
1120      442205                                                            ....  442208
1113      720542                                                ...T..A..T..C...  720557
1113      266882                                             ...G..CC....A......  266864
1113      779110                                                      ...C.A.A..  779119
1113      204902                                                    .....A......  204913
1113      341572                                                   ......T.A....  341584
1113      189157                                                    ..A....A....  189168
1113      411521                                                     ....A..C...  411531
1113      639076                                                      ...T.A....  639085
1113      441615                                                      ...T.A....  441606
1113      757525                                                       ..T......  757533
1113      769257                                                       ..T......  769265
1113      82149                                                             ....  82152
1113      437783                                                 ........T.A....  437769
1113      744324                                                  .......-.A....  744312
1113      57371                                                  ........-.A....  57358
1113      306435                                                 ........-.A....  306422
1113      422277                                                    .....A......  422288
1113      550802                                                    .....A......  550791
1113      800579                                                            ....  800576
1113      447503                                                            ....  447506
1113      88778                                                             ....  88781
1113      486276                                                    .....A....--  486267
1113      637201                                                           .....  637205
1113      443304                                                           .....  443308
1113      264831                                                            ....  264834
1113      251326                                                 ........A.....G  251312
1113      259557                                                    ............  259572
                                                                              \ 
                                                                              | 
                                                                           AAGT
1113      661990                                                    .....AAA....  661979
1113      754524                                                 ........AA....G  754538
1013      144845                                                    .....A......  144856
1013      240086                                                       ..T......  240094
877       640809                                                     ....T......  640819
877       654761                                                     ....T......  654771
877       1050197                                                      ......G..  1050205
877       809827                                                 ..T.....T......  809843
                                                                            \   
                                                                            |   
                                                                           AA
877       314270                                                          ......  314275
877       734239                                                            ....  734242
877       344175                                                             ...  344177
877       355991                                                 .............G-  355978
877       553665                                                          ..A...  553660
828       144198                                                 ..T.....T......  144212
828       448079                                                   ......T..A...  448067
828       572642                                                    .....AA.....  572653
828       809763                                                 ...A.C..T.A....  809777
828       811928                                                 ...A.C..T.A....  811942
828       803151                                                     ....AC.....  803141
828       714657                                                      ...T.A....  714666
828       605260                                                      ...T.A....  605269
828       490288                                                      ...T.A....  490279
828       637229                                                     ....TA.....  637219
828       862302                                                     ....T.A....  862312
828       175798                                                 ....A...-.A....  175811
828       588968                                                          ......  588963
828       590276                                                 ........A......  590260
                                                                             \  
                                                                             |  
                                                                            AT
828       760749                                                            ....  760752
828       925280                                                .........CA....G  925265
828       398723                                                  .........A....  398710
828       852217                                                 ..G.....T...C..  852201
                                                                            \   
                                                                            |   
                                                                           AA
828       562565                                                  ......C.C....G  562552
828       358474                                             ...G..C.....C.....G  358492
778       847766                                             ...A..G.....A......  847748
778       888690                                             ...A..G.....A......  888672
778       2110                                                   ........T.A....  2096
778       58770                                                 ...G.....AG.....  58785
778       665227                                                 ..T.....T.A....  665241
778       668651                                                 ..T.....T.A....  668665
778       656129                                                 ........T.A...A  656115
778       509592                                                    .......A...A  509581
778       143636                                                     ....T.G....  143626
778       576953                                                     ....T......  576963
778       766327                                                    .....A.C....  766338
778       195554                                                          ......  195559
778       273667                                                      ...T.C....  273676
778       224837                                                     ....T.A.C..  224827
778       137840                                                 ........-.A....  137827
778       762822                                                 ........-.A....  762809
778       1201101                                     ..C....GT....-...C........  1201074
                                                                              \ 
                                                                              | 
                                                                            ATT
778       499185                                                 ......A.T......  499200
                                                                           \    
                                                                           |    
                                                                           A
778       87967                                                             ....  87970
778       707670                                                            ....  707673
778       725603                                                 ........T.A....  725589
778       743289                                                    .....A.....-  743279
778       751929                                                    .....A.....-  751919
778       73967                                                  ........AC....G  73981
778       813570                                                           .....  813574
778       215240                                                 ....G...-.A....  215253
778       833871                                                 ........T.A....  833856
                                                                            \   
                                                                            |   
                                                                            A
778       698984                                                            ....  698981
778       745096                                                 ........T...A..  745110
778       754312                                                 ........T...A..  754326
778       561104                                                      ..........  561114
                                                                             \  
                                                                             |  
                                                                             G
745       444148                                                 ........T.A....  444162
745       880980                                                 ........-.A....  880967
745       507137                                                 ........-.A....  507124
745       1027612                                                  ......T......  1027598
                                                                            \   
                                                                            |   
                                                                           AA
745       415760                                                           .....  415764
745       528155                                             ...G..C.....A......  528173
745       467975                                                 ..T.....T.A....  467989
745       453676                                                 ........A...C--  453664
724       1278011                                                      ..T......  1278019
724       793053                                              ..T..C..A..T.A....  793070
724       405807                                                ...T..A..T.A....  405822
724       286207                                                    .....T.....A  286196
724       881839                                                     ......A....  881849
724       438123                                                          ......  438118
724       1189927                                             .....T...A.-......  1189911
724       993793                                                 ........-.A....  993806
724       984289                                                 ........T......  984307
                                                                              \ 
                                                                              | 
                                                                           AATT
724       825519                                                 ....A...-.A....  825506
724       449582                                                           .....  449586
724       464722                                                           .....  464726
724       434271                                                 ..T.....T......  434287
                                                                            \   
                                                                            |   
                                                                           AA
724       352709                                                            ....  352712
724       1144222                                                           ...A  1144225
724       985521                                                 ........A....G-  985534
724       838688                                         ......C...T.A...T.CA...  838710
724       88959                                                             ....  88956
724       864032                                                 ...A.....A....G  864018
724       370645                                                    ............  370656
724       513304                                                           .....  513308
704       42434                                                       ...T.A....  42443
704       219968                                                      ...T.A....  219977
704       635906                                                 ........TGA....  635920
704       300703                                                       .........  300693
                                                                             \  
                                                                             |  
                                                                            GT
704       47796                                                       ...C.A....  47787
704       459941                                                 ........-.A..C.  459954
704       704609                                                 ........-.A....  704622
704       39087                                                             ....  39084
704       476389                                                 ........-.A....  476402
704       79321                                                     ..........--  79312
704       26089                                                     ............  26078
704       1152373                                                ..G.....T.G....  1152359
655       1290053                                                 .......-.A...G  1290065
655       1298134                                                 .......-.A...G  1298146
655       114132                                                     .........GG  114142
655       424831                                                 ........A.....G  424817
655       386512                                                            ....  386509
655       391716                                                            ....  391713
655       226552                                           ....-...T..G....A....  226571
655       234369                                           ....-...T..G....A....  234388
654       1024214                                                ..G..A..T.A....  1024200
654       626316                                                            ....  626313
654       142636                                                 ..T.....T......  142622
654       146358                                                 ..T.....T......  146344
654       515468                                                     ....T.A....  515458
654       643665                                                    .....A....GA  643676
654       648925                                                      .......G..  648916
654       720877                                                      ...T.A....  720886
654       395864                                                  .......-.A....  395852
654       500521                                                            ....  500524
654       507633                                                            ....  507636
654       554461                                                       ..T......  554453
654       57104                                                  ......A.T......  57089
                                                                           \    
                                                                           |    
                                                                           A
654       62020                                                  ......A.T......  62005
                                                                           \    
                                                                           |    
                                                                           A
654       1224567                                                ..T.....T......  1224583
                                                                            \   
                                                                            |   
                                                                           AA
654       526635                                              ..T........T.A....  526654
                                                                            \   
                                                                            |   
                                                                           AA
654       541580                                              ..T........T.A....  541599
                                                                            \   
                                                                            |   
                                                                           AA
654       722244                                                            ....  722247
654       760077                                                 ......A.-.A....  760090
654       440059                                                 ......A.T......  440043
                                                                             \  
                                                                             |  
                                                                            AA
653       1026627                                               ...G..A...CA....  1026642
653       918431                                               ....TG.A..T.A...A  918415
653       1136360                                                   ....AA......  1136371
653       1218551                                               ........A-.A....  1218565
653       1336783                                                .....C..T......  1336768
                                                                            \   
                                                                            |   
                                                                            A
653       935778                                                 ....A...-.A...A  935765
653       1118077                                                    ....A......  1118066
                                                                            \   
                                                                            |   
                                                                            A
653       26915                                                    .......AA....  26927
653       950860                                                            ....  950857
653       650905                                                 ....A...-.A....  650918
653       1182420                                                          .....  1182424
634       466518                                                 ...A.....AA....  466504
634       619689                                                 ...A....T.A....  619703
634       823436                                                 ...C....A......  823422
634       59639                                                    ......T.G....  59627
634       143755                                                 .....C..T.A....  143741
634       629877                                                    ..A..T.A....  629888
634       499496                                                      ...T...C..  499487
634       1281865                                                     ...T.A....  1281874
634       1282816                                                     ...T.A....  1282825
634       1353071                                                     ...T.A....  1353062
634       387068                                                       ..A......  387076
634       1008223                                                     ...T.A....  1008232
634       422335                                                 ........-.A..G.  422348
634       721324                                                 ........-.A....  721311
634       722576                                                 ........-.A....  722563
634       740475                                                 ....A...-.A...A  740462
634       47970                                                           ..A...  47965
634       487583                                                 ...C....-.A....  487596
634       493928                                                 ...C....-.A....  493941
634       319642                                                 ........-.A....  319629
634       1379452                                                 .......-.A....  1379440
634       421375                                                    .....T.A....  421386
634       734335                                                 ...C....-.A....  734322
634       725297                                                 ........-.A....  725284
634       455257                                                            ....  455260
634       446493                                                            ....  446496
634       717880                                                 ........A....G-  717867
634       579469                                                ......A..T..A...  579454
531       670409                                                 ..T.....AG.....  670423
531       678864                                                 ...A....T.A....  678878
531       1129039                                                   .....C.A.G..  1129028
531       696922                                                      ...T.A....  696931
531       10795                                                  ........-.A....  10808
531       560149                                                            ....  560152
531       221898                                                 ........-.A....  221885
531       594855                                                 ....A...-.A....  594868
531       253120                                          .........T........A...  253145
                                                                \     \         
                                                                |     |         
                                                              GAC     A
531       668330                                                 ....A...-.A....  668343
442       838309                                                .....A...TAA....  838294
442       866686                                                 ........TAA....  866672
442       1849440                                                  ......T.A....  1849452
442       1533131                                                    ....T.A....  1533121
442       796107                                                     ......A....  796097
442       730755                                                      ...T.A....  730746
442       775309                                                       ..T..A...  775301
442       949209                                                       ..T.....G  949217
442       790733                                                 ........-.A....  790720
442       1666278                                                           ....  1666275
442       1668349                                                           ....  1668346
442       1488744                                                     .....A....  1488753
442       1643744                                                     ...T.A...G  1643735
442       951198                                                 ........-.A....  951211
442       806262                                                 ....C...-.A....  806249
442       873423                                                  .......-.A....  873411
442       809055                                                            ....  809058
442       813636                                                            ....  813639
442       824059                                                            ....  824062
442       527142                                                            ....  527139
442       429490                                                          ......  429485
442       1577593                                                         ......  1577588
442       1626736                                                ........A....G-  1626749
442       862498                                             ...G..C.....A......  862480
442       1506800                                                 .......A......  1506783
                                                                               \
                                                                               |
                                                                            ATTC
442       1730704                                             .....-....A.......  1730724
                                                                              \ 
                                                                              | 
                                                                           ACTT
442       1604764                                                ........-.A....  1604751
283       637419                                                   ......TA.....  637431
283       322001                                                    ...C.A..C...  322012
283       1158263                                                    ....C.A....  1158253
283       120810                                                 ........-.A....  120823
283       125722                                                 ........-.A....  125735
283       1846567                                                ........-.A...A  1846554
283       1436857                                                ........T.A....  1436843
283       564067                                                            ....  564064
283       569882                                                            ....  569879
283       707014                                                 .......A.....G-  707027
283       1678856                                                .....A..A......  1678840
                                                                            \   
                                                                            |   
                                                                           AA
264       690569                                                     ....A......  690579
264       1237740                                                   .....A......  1237729
264       1247302                                                   .....A......  1247291
264       1137137                                              ..........TAA....  1137155
                                                                            \   
                                                                            |   
                                                                           AA
143       2015630                                            .....G.GC...T.A....  2015612
143       2018728                                            .....G.GC...T.A....  2018710
143       1693212                                                ........T.G....  1693226
143       1162700                                                ..T.....T.A....  1162714
143       312379                                                 ..T.....T.....G  312393
143       1684830                                                ........T.A...A  1684816
143       1617001                                                ..G.....A.C....  1617015
143       2123512                                                    ....T.G....  2123502
143       2128829                                                    ....T.G....  2128819
143       1881537                                                   ..A..T...A..  1881526
143       269889                                                      ...A......  269880
143       257090                                                    .....AAA....  257079
143       164023                                                    ....AT......  164034
143       417144                                                 ...A....T.A....  417158
143       650065                                                    ....AA......  650076
143       656987                                                    ....AA......  656998
143       663130                                                    ....AA......  663141
143       1950553                                                    ....TA.....  1950563
143       397460                                                 ..T.....T......  397446
143       3337307                                                         ......  3337302
143       1771805                                                   .....T.A....  1771794
143       1794443                                                ....A...-.A...A  1794430
143       372375                                                          ......  372370
143       1959846                                                ......A.-.A....  1959859
143       1325720                                                           ....  1325723
143       520837                                                           .....  520841
143       1371655                                                ........T......  1371640
                                                                            \   
                                                                            |   
                                                                            A
143       341373                                                       .........  341364
                                                                            \   
                                                                            |   
                                                                            A
143       2451525                                              ........A.T......  2451507
                                                                            \   
                                                                            |   
                                                                           AA
143       2063321                                                           ....  2063324
143       737233                                                            ....  737230
143       1988114                                                           ....  1988111
143       120635                                                 ..G.....A......  120652
                                                                             \  
                                                                             |  
                                                                           AAT
143       460109                                                             ...  460107
143       257955                                                 ........-.A....  257942
143       1866837                                                ........-.A....  1866850
143       1871334                                                ........-.A....  1871347
143       1700089                                                ........T.G....  1700103
143       1339036                                                ........CA....G  1339050
143       2439224                                                     ...C......  2439214
                                                                             \  
                                                                             |  
                                                                             A
143       1694063                                                    ......A....  1694053
143       1700940                                                    ......A....  1700930
143       253553                                                 ........CA....G  253539
143       2671491                                                   .........AG-  2671501
143       2043894                                                   ............  2043906
                                                                              \ 
                                                                              | 
                                                                              A
143       382351                                                      ...T.A....  382360
143       2132827                                                   ............  2132838
143       461859                                                    .....A....A.  461871
                                                                               \
                                                                               |
                                                                               G
143       1757261                                                           ....  1757258
138       2929096                                                ........T.A....  2929082
138       3502184                                                ...A.A..T.A...A  3502198
138       628816                                                 ..T..A..T.A....  628830
138       621365                                                 ..T.....AAA....  621351
138       1149684                                                   ...A.T.A....  1149673
138       653281                                                    .....A......  653292
138       284897                                                    .....AAA....  284886
138       607001                                              .....T.....T.G....  606981
                                                                       \        
                                                                       |        
                                                                     AAA
138       2756303                                                   .....A......  2756292
138       344308                                                          ......  344313
138       2642783                                                .....A..-.A....  2642796
138       446123                                                           ....A  446119
138       1002202                                                           ....  1002205
138       1958077                                                       ....A...  1958069
                                                                               \
                                                                               |
                                                                               C
138       2151498                                                           ....  2151495
138       3026197                                            .......AAA..-.A....  3026214
138       2163899                                                ..G..........G-  2163912
138       2432340                                                   .....A......  2432329
138       3278376                                                           ....  3278373
138       287384                                                          ......  287379
138       267673                                                 ........T...A..  267687
138       591311                                                     ....T.A..C.  591321
122       1471945                                                ..C.....TAA....  1471931
122       2146736                                                     .......G..  2146727
122       2153293                                                     .......G..  2153284
122       1768983                                                      ....A....  1768975
122       1776218                                                ....A...-.A....  1776205
122       2687725                                                         ..A...  2687730
122       1624118                                                         ......  1624123
122       3550538                                                   ....AA......  3550549
122       2845623                                                           ....  2845626
122       339382                                                            ....  339379
122       5606                                                   ........-.A....  5619
122       15785                                                  ........-.A....  15798
122       3572346                                                ........-.A....  3572333
122       1410724                                                ...A....-.A....  1410711
122       1411709                                                ...A....-.A....  1411696
122       2370019                                               ....C....-.AG...  2370033
122       2030586                                                   ..........GG  2030597
122       2850312                                                ........CA....G  2850298
122       1428138                                                ........CA....G  1428124
122       1419842                                                     .........-  1419850
122       3420665                                                      ..T..A...  3420673
122       2313161                                                ........CA....G  2313147
122       50188                                                     .....T......  50177
122       325711                                                    ....CA......  325700
122       3562821                                                .....A..T.A....  3562835
122       1647774                                                ....G...-.A...A  1647787
122       1045048                                                    ....TA.....  1045038
122       2251261                                                           ....  2251258
117       3422946                                                    ....C.A....  3422936
117       316224                                                 ........T.A....  316238
117       3141713                                                ........-.A..G.  3141726
117       3410005                                                    ....A.G....  3410015
117       3415465                                                    ....A.G....  3415475
117       3418590                                                    ....A.G....  3418600
117       3433727                                                    ....T.A....  3433717
117       3524290                                                ..T.....T......  3524304
117       3635407                                                   .....A......  3635396
117       3430954                                                    ....T.A....  3430964
117       3526784                                                ...A....C......  3526769
                                                                            \   
                                                                            |   
                                                                            A
117       3395431                                                           ....  3395428
117       3372663                                                ........-.C....  3372650
117       3782154                                                ........-.A....  3782167
117       2846783                                                ........-.A....  2846770
117       3349346                                                ........-.A....  3349333
117       2608360                                                          .....  2608356
117       3453615                                                          .....  3453611
117       2867683                                         ..C......C.....T......  2867657
                                                                       \    \   
                                                                       |    |   
                                                                     GCA   AA
117       3322364                                                           ....  3322361
117       3787187                                                ...A....-.A....  3787200
117       3743138                                                ....A...-.A....  3743125
117       3513971                                                             ..  3513972
117       3471543                                                ........-.A....  3471530
117       3320606                                                           ....  3320603
117       3571313                                                           ....  3571316
117       3761688                                                           ....  3761691
117       1685798                                                ........-......  1685785
117       3251368                                                     ...T..A...  3251377
117       3162047                                                ..G..G........G  3162033
117       3345191                                                ........T......  3345206
                                                                           \    
                                                                           |    
                                                                           A
117       3244865                                                ..T.....T......  3244851
117       2675217                                                   ............  2675204
                                                                             \  
                                                                             |  
                                                                            AT
99        805114                                                 ........T.A....  805128
99        1796647                                               ...T..A..A.A....  1796632
99        962376                                                 .......AT......  962390
99        703181                                                 ........T.A....  703195
99        919291                                                     ....T.A....  919301
99        435766                                                 ........T.A..A.  435780
99        3040283                                                .....C..TA.....  3040297
99        99997                                                  ..T.....T......  99983
99        835422                                                 ........T.A....  835436
99        979823                                                     ....T.A....  979833
99        648587                                                 ........T.AC...  648573
99        987758                                                    ...A.......A  987769
99        614241                                                    .....A......  614230
99        1708889                                                   ...A.T......  1708878
99        763132                                                     ....T.A....  763142
99        522781                                                     ....T.A....  522771
99        1743075                                                           ....  1743072
99        714260                                                      ....A...C.  714269
99        785038                                                 ..C.....TAA....  785024
99        1952831                                                   .....A......  1952820
99        528409                                                 ..T.....T......  528395
99        437926                                                 ........-.A....  437913
99        978314                                                            ....  978311
99        661130                                                 ........-.A....  661117
99        518211                                                 ........-.A....  518224
99        837409                                                 ........-.A....  837396
99        669368                                                 ...A....-.A....  669355
99        740531                                                 ........-.A....  740544
99        3383033                                                ........-.A....  3383046
99        454122                                                 ...A....-.A....  454135
99        887744                                                          .....G  887739
99        782189                                                          ......  782184
99        1037309                                                    ....A.....G  1037299
99        934332                                                      ...T.A....  934323
99        2415649                                                           ....  2415646
99        748866                                                            ....  748869
99        645721                                                            ....  645724
99        647487                                                            ....  647490
99        2888404                                                            ...  2888406
99        3389391                                                            ...  3389393
99        322321                                                            ....  322324
99        942987                                                 ....A...-.A....  943000
99        336434                                                     ...........  336447
                                                                              \ 
                                                                              | 
                                                                            GTT
99        1550427                                                           ....  1550424
99        870828                                                            ....  870825
99        878378                                                            ....  878375
99        823064                                                     ........AG-  823073
99        1527821                                                ........AA....G  1527835
99        1107131                                            ......TA....C....G-  1107114
99        897925                                                 ........TA.....  897911
99        1919703                                               ...T....A......A  1919718
99        1108851                                                ..C.....A.G....  1108837
99        1304232                                                     ...T.A....  1304241
99        1092979                                                    ..........G  1092989
99        1014038                                                ........-.A..C.  1014051
99        1026741                                                ........-.A..C.  1026754
99        984599                                                    ...A........  984587
                                                                            \   
                                                                            |   
                                                                            A
94        3641130                                                ..C.....A......  3641144
94        1994433                                                ........TCA....  1994447
94        1750104                                                   .....TA.....  1750115
94        1131370                                                 .......T.A....  1131383
94        1144449                                                 .......T.A....  1144462
94        4021864                                                ..T.....T......  4021878
94        1989101                                                ........T.A....  1989087
94        2620239                                                     ...T.A....  2620248
94        2120976                                                    ....C.A....  2120966
94        1155809                                                     ...T..A...  1155818
94        3624513                                                     ...T.A....  3624522
94        2778907                                                     ...T.A....  2778898
94        2760126                                                .......AT......  2760110
                                                                             \  
                                                                             |  
                                                                            AC
94        1613301                                                           ....  1613298
94        3622982                                                   .....A......  3622993
94        409762                                                     ....T.A....  409752
94        1151223                                                    ....T.A....  1151213
94        1996185                                                ........-.A....  1996172
94        2422970                                                ........-.A....  2422957
94        362007                                                           .....  362003
94        1988613                                                ........T......  1988597
                                                                            \   
                                                                            |   
                                                                           AA
94        3046919                                                           ....  3046922
94        3049683                                                           ....  3049686
94        4098426                                                           ....  4098429
94        2425031                                                           ....  2425034
94        1933492                                                           ....  1933489
94        2863214                                                .....G..T......  2863199
                                                                            \   
                                                                            |   
                                                                            G
94        2934657                                                ........-.A....  2934644
94        1199881                                                            ...  1199879
94        1062607                                                ........-.A....  1062620
94        410807                                                 .....A.CT.A....  410793
94        2271283                                                ........-.A....  2271270
94        2181122                                                ........A....G-  2181135
94        1165381                                                   .....AAA....  1165392
94        1168527                                                   .....AAA....  1168538
94        2817613                                                    ....A.C....  2817603
94        1180454                                                   ..C..A..C...  1180465
72        117960                                                  .......AAA....  117973
72        1861069                                                   ....AT......  1861058
72        3021559                                                ......C.-.A....  3021572
72        3225597                                                ........-.A...G  3225610
72        2011565                                                           ....  2011562
72        2016146                                                           ....  2016143
72        1398457                                                ...A....-.A....  1398444
72        163651                                               ..C......A--.....  163637
72        1479470                                                            ...  1479468
72        1148166                                                           ....  1148163
72        1631908                                                 .......T......  1631894
                                                                            \   
                                                                            |   
                                                                            A
72        1629943                                                            ...  1629941
72        4120310                                                    ....T......  4120320
72        1401220                                                ........A....G-  1401207
72        4465510                                                ...A...AT...A..  4465496
72        4189231                                                   .....AAA....  4189242
72        4260479                                                ......G.T......  4260494
                                                                           \    
                                                                           |    
                                                                           A
65        1379284                                                ........T.A....  1379298
65        1953699                                                           ....  1953696
65        2920305                                                ....A...-.A...A  2920292
65        795347                                               ..........T.A....  795331
65        4156467                                               ...G.....T.A....  4156482
65        2039193                                                ....A...T.A....  2039179
65        531763                                                ...T..A..T.A....  531748
65        407319                                                 ..T.....T.A....  407305
65        3129174                                                 .......T.A....  3129161
65        3133529                                                 .......T.A....  3133516
65        3138433                                                 .......T.A....  3138420
65        3143631                                                 .......T.A....  3143618
65        2615607                                                ..C.....ACA....  2615621
65        3261016                                                    ...........  3261006
65        3267252                                                   ............  3267263
65        1693624                                                   .....AAA....  1693613
65        2855973                                                   .....AAA....  2855962
65        2604598                                                   .....A......  2604587
65        3470027                                                    ....T.A....  3470017
65        2549819                                                     ...T.A....  2549828
65        3314157                                                     ...T.A....  3314148
65        2569217                                                ........-.A....  2569204
65        1951139                                                     ...T.A....  1951130
65        2547001                                                      .........  2547009
65        2167269                                                ........T.A.G..  2167255
65        3249955                                                ......C.-.A....  3249942
65        1833540                                                    ....T.A....  1833530
65        2703415                                                          .....  2703419
65        3355563                                                ........-.AA...  3355576
65        3357159                                                ........-.AA...  3357172
65        4164708                                                ........-.A....  4164695
65        324465                                         ..A...C...T.A...-.A....  324444
65        1079785                                                ....A...-.A....  1079772
65        1783374                                                    ....A......  1783384
65        1744114                                                           ....  1744117
65        2283508                                                           ....  2283505
65        2696431                                                            ...  2696429
65        2485624                                                           ....  2485627
65        2633946                                                ........T.A....  2633962
                                                                            \   
                                                                            |   
                                                                           AA
65        3240145                                                 .......-.G..C.  3240157
65        2044451                                                ........-.A....  2044438
65        466222                                                     ......A....  466232
65        2174207                                          .....T..T.G...T......  2174228
                                                                            \   
                                                                            |   
                                                                            A
65        492598                                             ....C.T.....T......  492580
65        3242713                                              ........A.-.A....  3242728
65        3350047                                                ........-.G....  3350034
65        4148699                                                ....A...-.A...A  4148686
65        1073952                                                ........A....G-  1073939
65        3527255                                                ........-.A....  3527242
65        399755                                                       ....A...A  399763
65        1712350                                                     ...A......  1712341
65        3244290                                                     ...T.A....  3244299
65        1689148                                                   .....T.C....  1689137
65        1731103                                            ...G........AC.....  1731121
65        2480458                                                ........-.A....  2480471
65        3842395                                                     ...T.A....  3842404
63        683385                                                ...T..A....A....  683400
63        2076163                                                ..T.....T.A....  2076149
63        2076528                                                ..T.....T.A....  2076514
63        1238385                                        ......-...T..A..T.A....  1238406
63        1381121                                               ...T..A..T.A....  1381136
63        1972530                                                ........T.A....  1972544
63        264990                                                    ....AT......  264979
63        2249012                                                ..T.....T......  2249026
63        2615336                                                ...G....T.A....  2615350
63        2622880                                                ...G....T.A....  2622894
63        892059                                                 ...A....T.A....  892045
63        954335                                                    .....T......  954324
63        3067199                                               ...T.....T......  3067184
63        1339047                                                   .....T.....A  1339058
63        1857379                                                   .....T.A....  1857390
63        1822607                                                   .....A......  1822618
63        1833174                                                   .....A......  1833185
63        93427                                          .......T..T.....A......  93450
                                                               \                
                                                               |                
                                                               C
63        781293                                                      ...A......  781284
63        2996237                                                ........-.A...A  2996250
63        3001113                                                ........-.A...A  3001126
63        3006537                                                ........-.A...A  3006550
63        2575600                                                     ...T.A....  2575609
63        2588336                                                     ...T.A....  2588345
63        2590710                                                     ...T.A....  2590719
63        2591291                                                     ...T.A....  2591300
63        2546289                                                ......C.-.A....  2546276
63        572029                                                 ........-.A....  572016
63        1082082                                           ...C.........-.G....  1082100
63        1006188                                                ....C...-.A....  1006201
63        1796004                                                ........-.A....  1795991
63        2422466                                                         .....G  2422471
63        1413646                                                .......A--.....  1413658
63        974522                                                     ....C.A....  974512
63        1398727                                                  ......AAA....  1398739
63        1772669                                                           ....  1772666
63        1636264                                                            ...  1636266
63        1686930                                                ........-.A....  1686943
63        1005261                                                   .....A......  1005250
63        1930407                                                             ..  1930406
63        1934267                                                             ..  1934266
63        1148150                                                           ....  1148147
63        2074788                                             ..T..C...........G  2074771
63        2361946                                     .....CAG.....T.....T......  2361917
                                                                       \     \  
                                                                       |     |  
                                                                      CA    AG
63        809873                                                  ...A...-.A....  809885
63        1747976                                                      ..T..A...  1747968
63        1749129                                                      ..T..A...  1749121
63        3231334                                                ........TAG....  3231348
63        3234681                                                ........TAG....  3234695
63        3241879                                                ........TAG....  3241893
63        3244406                                                ........TAG....  3244420
63        2486535                                                ........A.....-  2486522
63        150782                                                 ........A....G-  150769
63        1150190                                                  .............  1150173
                                                                               \
                                                                               |
                                                                           AATTT
63        1158013                                                  .............  1157996
                                                                               \
                                                                               |
                                                                           AATTT
63        892377                                         ..A...TT..T.....T......  892399
63        2696462                                                ........CA....G  2696476
63        4278202                                                    .....G.....  4278192
63        4280770                                                    .....G.....  4280760
63        1460303                                                 .......T.A....  1460290
63        1090376                                                ..T.....T......  1090390
63        1740781                                                  ...........G-  1740792
63        1762099                                                  ......A......  1762114
                                                                              \ 
                                                                              | 
                                                                            ATT
57        4024857                                                    ......A....  4024847
57        4436693                                                          .....  4436697
57        4465780                                                ........A......  4465764
                                                                       \        
                                                                       |        
                                                                      AT
57        4737473                                                           ....  4737470
57        3253858                                                  ......A....G.  3253870
57        3256692                                                  ......A....G.  3256704
57        4428090                                                .........G....A  4428104
57        4632446                                                   .....A...A..  4632457
50        4698961                                                  ..A...T.A....  4698949
50        1313614                                                ........T.A..G.  1313600
50        2701003                                                ........T.C.A..  2700989
50        1050945                                                ........T.A....  1050959
50        2822349                                                ...A....T.A....  2822335
50        4508674                                                ........T.A....  4508688
50        448772                                                 ..T....AT......  448758
50        450721                                                 ..T....AT......  450707
50        1630620                                                    ....C......  1630630
50        4050324                                                    ....A.A....  4050314
50        4856878                                                ..T.....T.A....  4856892
50        2988635                                                ..C.....ACA....  2988649
50        2479364                                                ........T.A....  2479350
50        1459502                                                ........T.G....  1459488
50        898415                                                 ........TA.....  898429
50        1571604                                                ........T.A....  1571590
50        1723806                                             ..T...A....T.A....  1723789
50        2187003                                                ........T.A....  2186989
50        2190144                                                ...G....TAA....  2190130
50        65228                                                  ..T.....CAA....  65214
50        1606350                                                ..T.....AAA....  1606364
50        315667                                                 ...A.C..T.A....  315653
50        1689248                                                  ......T.A...A  1689236
50        502009                                                   ......T.A....  502021
50        1410272                                                     ...T.A....  1410281
50        1347135                                                ..T.....T......  1347149
50        2278050                                                ...A....T.A....  2278064
50        4902386                                                    ....T.A...A  4902376
50        4834135                                                   ..G..T.A....  4834124
50        4839648                                                   ..G..T.A....  4839637
50        2274915                                                    ....A......  2274905
50        1086061                                                   .....A......  1086050
50        4662657                                                ........T.A....  4662671
50        518101                                                 ...G....T.A....  518087
50        838330                                                 ........T.A....  838316
50        2053068                                                   .....A......  2053079
50        2348260                                                ........T.A....  2348246
50        140713                                                     ....A......  140703
50        1772490                                                ........-.A.G..  1772477
50        1995295                                                    ...........  1995285
50        4533002                                                     ...T.A....  4532993
50        4646897                                                   .....A......  4646908
50        2852086                                                    ....T.G....  2852096
50        869383                                                     ....T.A....  869393
50        3365827                                                    ....A.A....  3365817
50        2800399                                               .........-.A....  2800385
50        3059772                                                    ....T.A....  3059782
50        233126                                                     ....T.A....  233136
50        1455817                                                    ....T.A....  1455807
50        4183814                                                    ....A.A....  4183824
50        4566434                                                    ....T.A....  4566444
50        2456310                                                ........T.A....  2456296
50        4013134                                                ....A...-.A...A  4013121
50        3762361                                                     ...T.A....  3762352
50        1401374                                                     ...T.A....  1401383
50        1617067                                                     ...T.A....  1617076
50        3008874                                                     ...T.A....  3008865
50        1070511                                                      ..T......  1070503
50        924321                                                 ...A....T.A....  924307
50        4194557                                                     ...T.A....  4194548
50        45553                                                  ...C..A.T.A....  45539
50        299633                                                           .....  299637
50        4081690                                                   ..C..A......  4081679
50        54469                                                  ...C..A.T.A....  54455
50        861813                                                    .....A......  861824
50        2085376                                               .........A...A..  2085393
                                                                       \        
                                                                       |        
                                                                      AT
50        1645246                                                ...G....-.A....  1645259
50        1915793                                                    ....T.A....  1915783
50        3322191                                                ........-.A....  3322204
50        1329138                                                          .....  1329142
50        2596674                                                           ....  2596671
50        2861410                                                ........-.A....  2861423
50        2788619                                                  .....AT......  2788631
50        2006895                                                         ......  2006900
50        2143800                                                ........-.A....  2143787
50        294493                                                 ........-.A....  294506
50        595944                                                 ........-.A....  595931
50        2055771                                                ........-.A....  2055758
50        4099058                                                ........-.A....  4099045
50        2973528                                                ........-.A....  2973541
50        309529                                                    .....A......  309540
50        1917277                                                ...A....-.A....  1917264
50        1935772                                                ...A....-.A....  1935759
50        2201198                                                ....G...-.A....  2201185
50        309988                                                            ....  309985
50        648031                                                 ...C....-.A....  648044
50        4196738                                                ........-.A....  4196751
50        673309                                                          ......  673304
50        679764                                                          ......  679759
50        3139591                                                ........-.AG.C.  3139604
50        4363090                                                         ......  4363085
50        1699242                                                 ...A...-.A....  1699254
50        4032408                                                         ......  4032403
50        1274250                                                          ....G  1274254
50        1281660                                                          ....G  1281664
50        419707                                                      ...T.A....  419716
50        421537                                                      ...T.A....  421546
50        2030541                                                          .....  2030537
50        1572533                                                   .......A....  1572544
50        2583978                                                           ....  2583981
50        2328736                                                           ....  2328733
50        2887007                                                           ....  2887004
50        108621                                                            ....  108624
50        1838900                                                     .........G  1838909
50        1467993                                                   .....A......  1468004
50        1471576                                                   .....A......  1471587
50        3053027                                                     ..........  3053038
                                                                              \ 
                                                                              | 
                                                                             GT
50        2335671                                                ...C....-.A....  2335658
50        932021                                                 ....A...-.A....  932034
50        940987                                                 ....A...-.A....  941000
50        3340245                                                     ..........  3340255
                                                                             \  
                                                                             |  
                                                                             G
50        353727                                                 ........-.A....  353714
50        655669                                                    .....A......  655681
                                                                            \   
                                                                            |   
                                                                            A
50        3295068                                                      ..T..A...  3295060
50        2346085                                                ........-.A....  2346072
50        1293499                                                 .......-.A....  1293511
50        4127315                                                          .....  4127319
50        3642201                                                              .  3642201
50        3636041                                                ..T.....T......  3636057
                                                                            \   
                                                                            |   
                                                                           AA
50        3517193                                                   ............  3517177
                                                                            \   
                                                                            |   
                                                                        CTTTA
50        1256742                                                ........-.A....  1256755
50        2634558                                                ........T....A.  2634575
                                                                               \
                                                                               |
                                                                             ATA
50        4029450                                                   ..........G-  4029460
50        3559247                                                   .....A......  3559259
                                                                               \
                                                                               |
                                                                               C
50        4495694                                            ...A..C............  4495673
                                                                             \  
                                                                             |  
                                                                           GGC
50        2253242                                                ........A....G-  2253229
50        4141652                                                            ...  4141654
50        1299503                                                  ...........G-  1299514
50        3403312                                                           ....  3403309
50        1631438                                                 .....A.T......  1631452
                                                                            \   
                                                                            |   
                                                                            A
50        3758939                                                 .......-.A....  3758927
50        3951448                                                         ......  3951443
50        3957527                                                         ......  3957522
50        2351388                                                   .....A......  2351402
                                                                              \ 
                                                                              | 
                                                                            ACT
50        1998612                                                ........A....G-  1998599
50        2962170                                                ........CA....G  2962184
50        2324771                                                ........AA....G  2324757
50        3941148                                                .............G-  3941161
50        542820                                                    ..........G-  542830
50        577402                                                    .....A......  577391
50        1088332                                                             ..  1088331
50        1475636                                                ........CA.A..G  1475650
50        3103726                                                    .........GG  3103736
50        3583668                                                ..T.....T......  3583651
                                                                              \ 
                                                                              | 
                                                                            AAA
50        952051                                                 ........T......  952066
                                                                              \ 
                                                                              | 
                                                                              A
50        4595789                                           ....G.CC..C.........  4595808
50        2683301                                                ........AA....G  2683287
50        918938                                                    ..A.........  918926
                                                                            \   
                                                                            |   
                                                                            G
50        4467561                                                      ......G..  4467553
50        4173475                                                ........TAA....  4173461
50        4386542                                                ........T.A....  4386556
50        3253319                                               .........-.A....  3253305
50        2816677                                                ........AA....G  2816691
50        3952893                                            ............A....A-  3952876
50        3958972                                            ............A....A-  3958955
50        2418848                                                         ..C...  2418853
50        1232870                                                ..T.....T......  1232884
50        3962416                                                ........-.A....  3962429
50        2222955                                                ......A.T......  2222969
50        3049072                                                ........-.A....  3049059
50        1628253                                                ........A.C..G-  1628266
50        2345390                                                     ...T.A....  2345399
50        3831959                                                ........-.A....  3831972
50        4324545                                                         ......  4324540
50        1627108                                                    ......A....  1627118
38        1108574                                            ...T..CA....T.A....  1108556
38        784282                                                   ..A...T.A...A  784294
38        3815784                                               ...T..A..T.A....  3815769
38        1236242                                               ...T..A..T.A....  1236227
38        764235                                                   ......TAA.A..  764247
38        942535                                                 ........A.A....  942549
38        4153985                                                ..T.....T......  4153999
38        786488                                                ...T..A..T.A....  786503
38        2675855                                                ...A.A..T.A....  2675841
38        825617                                                     ....T......  825607
38        3068572                                                     ...A......  3068581
38        3913696                                               ...C..A..T.G....  3913681
38        1871609                                                     ...T.A....  1871618
38        1476173                                                     ...T.A....  1476164
38        4179009                                                ........A......  4179024
                                                                       \        
                                                                       |        
                                                                       A
38        3865203                                                ..G.....CC.....  3865189
38        610195                                                 ........-.AC...  610208
38        702219                                                 ........-.A....  702206
38        4479883                                                ........-.A....  4479896
38        4320793                                                ....G...-.A....  4320780
38        4557650                                                ........-.A...G  4557663
38        848374                                                    .....A......  848386
                                                                            \   
                                                                            |   
                                                                            A
38        4370488                                                     ...T.A....  4370497
38        4375611                                                     ...T.A....  4375620
38        4258388                                                ..T.....T......  4258371
                                                                             \  
                                                                             |  
                                                                           AAG
38        2943697                                                            ...  2943695
38        1872525                                                   ............  1872540
                                                                               \
                                                                               |
                                                                            AATT
38        3882815                                                ........TA.....  3882801
38        1890597                                                ........TA.....  1890583
38        4280881                                                           ....  4280884
38        839090                                                 ........CA....G  839104
38        3788935                                           ...C..G......A....GA  3788954
38        2450019                                                ...A....T.G....  2450005
38        2459316                                                ...A....T.G....  2459302
38        1518009                                                ....A...-.A...A  1517996
38        3994109                                                     ..........  3994121
                                                                              \ 
                                                                              | 
                                                                            ATT
22        2514720                                                ..T.....T......  2514706
22        2537298                                                ..T.....T......  2537284
22        6378002                                               ......C..T.A....  6378017
22        1874023                                               ...T..A....A....  1874008
22        2132824                                                ....A.A.A......  2132810
22        2746117                                                ..T.....T.A....  2746131
22        5781352                                                ..T.....AAA....  5781338
22        2145508                                                     ...T..C...  2145499
22        2364756                                       .......TT....A...T.A....  2364780
                                                                   \            
                                                                   |            
                                                                   T
22        3360719                                                   .....A......  3360708
22        2301113                                                    ....T.A...A  2301103
22        3132103                                                   .....AAA....  3132114
22        2899841                                                ........TA.....  2899827
22        2409353                                                     ...T.A....  2409344
22        2292292                                                    ....T.G.C..  2292282
22        5690249                                                    ..C...A....  5690259
22        2932737                                                     ...T.A....  2932728
22        2935072                                                     ...T.A....  2935063
22        6226032                                                ..T.....T.G....  6226046
22        828995                                                 ........-.A....  829008
22        6246425                                                         ......  6246430
22        5908026                                                ........AAA....  5908012
22        2298674                                                     ...T.A..C.  2298683
22        3081712                                                          .....  3081716
22        2908146                                                ...C....-.A....  2908159
22        482268                                                     ...........  482279
                                                                           \    
                                                                           |    
                                                                           A
22        2372216                                                 .......-.A....  2372204
22        1729328                                                ...C....-.A....  1729315
22        1808419                                                ........-.A....  1808406
22        1996609                                                ........-.A....  1996622
22        1999233                                                ........-.A....  1999246
22        1816427                                                 .......-.G....  1816415
22        6370358                                                .....A..-.A....  6370345
22        2419379                                                ...A....-.A....  2419366
22        5880457                                                          .....  5880461
22        2269478                                                          .....  2269482
22        1826049                                                           ....  1826046
22        2073788                                                   .....A......  2073800
                                                                              \ 
                                                                              | 
                                                                              A
22        2082788                                                   .....A......  2082800
                                                                              \ 
                                                                              | 
                                                                              A
22        2456126                                                           ....  2456129
22        4602382                                                           ....  4602385
22        4630007                                                           ....  4630010
22        2349901                                                            ...  2349903
22        6010800                                                         ......  6010805
22        6322880                                                            ...  6322882
22        2673632                                                           ....  2673635
22        2642054                                                           ....  2642057
22        5438802                                                          .....  5438798
22        2149124                                                    ......A....  2149113
                                                                            \   
                                                                            |   
                                                                            A
22        2268807                                                   ............  2268796
22        2452835                                                ......C.AA.....  2452849
22        3816706                                                ........TA....-  3816693
22        2636057                                                ........A....GG  2636071
22        2281591                                            ..T.....G...-......  2281574
22        6346620                                                   ..........GA  6346609
22        2987166                                                ........T.A...A  2987180
12        2479432                                               ...T.....T......  2479447
12        5251254                                                   .....T......  5251243
12        3159665                                       ...A...TG..TG....T.A....  3159688
12        3798636                                          ....CT..T.G...T.A....  3798656
12        509469                                             ...G..C.....A......  509487
12        4251730                                                   .....AAA....  4251741
12        6679566                                               ...T.....T.A....  6679581
12        332440                                                 ..T.......A.C..  332454
12        338432                                                 ..T.......A.C..  338446
12        2890311                                                ..T....A..A....  2890297
12        2881745                                                ..T.....T.A....  2881731
12        3311709                                                ..T.....AAA....  3311695
12        5045666                                                ........AAA....  5045652
12        5437094                                                  ....C..C.....  5437106
12        3225264                                                   .....A.A....  3225253
12        5421803                                                   .....A......  5421792
12        2288190                                               ...T.....A......  2288205
12        5369881                                                   .....A....C.  5369870
12        5441952                                                   .....A......  5441963
12        5033969                                                ..T.....T......  5033955
12        5658738                                                  ......T.G....  5658726
12        6299254                                                ........-.A....  6299267
12        6159039                                                ........-.A....  6159026
12        6073481                                                    ....T.A....  6073471
12        2075535                                                    ....T.A....  2075525
12        3802273                                                    ....T.A....  3802283
12        1076625                                                    ....C.A.C..  1076615
12        3432841                                                 .......AAA....  3432828
12        6141025                                                     ...T.A..C.  6141034
12        743575                                                            ....  743578
12        749590                                                            ....  749593
12        6412930                                                     ...T.A....  6412939
12        6627558                                                ........-.A...A  6627545
12        5045141                                                ........T.G....  5045127
12        1577732                                                ..T.....T......  1577746
12        1618784                                                ........T.A....  1618770
12        4700164                                                ........-.A.A..  4700151
12        3992097                                           ...C...T.....T..A..A  3992119
                                                                        \       
                                                                        |       
                                                                      ATA
12        3131278                                                     ...T.A....  3131287
12        6629483                                                ....G...-.A....  6629496
12        2251231                                                ........-.A....  2251244
12        5704679                                                ........-.A....  5704666
12        6626782                                                ........-.A....  6626795
12        3545894                                                ........-.A....  3545881
12        5230401                                                         ......  5230396
12        3754609                                                    ....A......  3754599
12        2597557                                                           ....  2597554
12        5690206                                                ........T.A....  5690192
12        3597680                                                           ....  3597677
12        6022872                                            ...G.C.....GA......  6022852
                                                                              \ 
                                                                              | 
                                                                             AT
12        2116188                                                           ....  2116191
12        5872532                                                             ..  5872533
12        5874137                                                             ..  5874138
12        6414380                                                           ....  6414377
12        5199305                                                           ....  5199302
12        782683                                                 ........T......  782698
                                                                            \   
                                                                            |   
                                                                            A
12        5060771                                                     ..........  5060783
                                                                             \  
                                                                             |  
                                                                           AAT
12        5813050                                                           ....  5813053
12        5660024                                                      .........  5660034
                                                                             \  
                                                                             |  
                                                                            AT
12        3774197                                                   .....A......  3774186
12        5662630                                                ........TA.....  5662616
12        5669699                                                ........TA.....  5669685
12        3261694                                        ..A...C...T....AT......  3261670
                                                                             \  
                                                                             |  
                                                                            AT
12        5037924                                                ........-.G....  5037937
12        6513602                                                    .........AG  6513592
12        6515175                                                    .........AG  6515165
12        479267                                                 ........A..C.G-  479280
12        6178111                                                   ............  6178100
12        458038                                                 ........A..C.G-  458051
12        6212759                                                    .........G-  6212750
12        6251352                                                    .........G-  6251343
12        5266472                                                ........A....G-  5266485
12        3387076                                                 .......T......  3387090
                                                                            \   
                                                                            |   
                                                                            A
12        6597883                                                 .......-.A....  6597895
12        5416789                                                   ..........G-  5416779
12        2286981                                                ..T.....T......  2286967
12        5105220                                                   .....A......  5105209
12        5250147                                                ....C...TA.....  5250161
12        5727388                                                ........-.A....  5727401
12        3731378                                                ........-.A....  3731391
12        6607678                                                ...G.A..T.A...A  6607692
12        110759                                             ...T........TA...G.  110741
12        2268349                                                ........CA....G  2268335
12        6690681                                               .........A....G-  6690695
12        4889522                                                ..T.....T...C..  4889508
12        4962376                                                            ...  4962378
12        3755608                                                    ....T.A....  3755598
12        3689152                                                .....A...A....G  3689138
2         3227640                                            ...T..T.A...T.A....  3227622
2         69630                                                             ....  69633
2         7100179                                                ..T.....T.A....  7100165
2         7324810                                                ..T.....AA.....  7324796
2         2620872                                               ...T.....T.A....  2620887
2         6293131                                      ....A...-...T..A..T.A....  6293108
2         7449284                                                ........T.A....  7449298
2         5294993                                        ...C......T.....T......  5295016
                                                                 \              
                                                                 |              
                                                                 C
2         7114904                                                .....A..T.A....  7114918
2         7440881                                                ......A.T.A....  7440895
2         266660                                                ..C......C.A.C..  266675
2         2697675                                                 ......AT......  2697662
2         5187619                                                   .....A......  5187608
2         2171332                                                    ....T.A....  2171322
2         1826291                                             ..T..T.....T......  1826274
2         2083005                                                      ..T..A...  2082997
2         7226406                                                   .....A......  7226395
2         1951650                                                      ..T..A...  1951658
2         3335642                                                   .....A......  3335631
2         7997406                                                   .....A.C....  7997417
2         7315988                                               ...T..A..T.A....  7316003
2         7797147                                                   .....T..A...  7797158
2         82076                                                     .....A......  82065
2         89744                                                     .....A......  89733
2         1587043                                                   ....CA......  1587032
2         1839664                                                   ..C..T.A....  1839653
2         117046                                                 ........T.A....  117060
2         3066916                                                   .....A......  3066927
2         18837                                                     ..A..T.A....  18826
2         4916493                                                   .....A.A....  4916482
2         6378082                                                   .....AAA....  6378093
2         7687823                                                ......A.T.A....  7687837
2         1055466                                                ...............  1055481
                                                                     \          
                                                                     |          
                                                                     A
2         8031244                                                    ....C.A....  8031234
2         1868017                                                    ....T.A....  1868027
2         2839415                                                    ....T......  2839405
2         7580881                                                    ....CA.....  7580871
2         72176                                                  ...A....-.A....  72163
2         7307217                                                     ...T.A....  7307226
2         8112032                                                     ...T.A....  8112023
2         8118520                                                     ...T.A....  8118511
2         829100                                                      ...T.A.G..  829091
2         8357755                                                     ...T.A....  8357764
2         3285048                                                   .....TA.....  3285037
2         2619120                                                ........TA.....  2619134
2         3516601                                                   .....T.A....  3516590
2         5354331                                                    ......A....  5354341
2         3951715                                                           ....  3951712
2         53342                                                      ....T.A....  53352
2         3294390                                                    ....T.A....  3294380
2         2083369                                                ........-.A...A  2083356
2         2121774                                                ........-.A...A  2121761
2         915161                                                    ...A...A....  915172
2         3593914                                                  .....AT......  3593926
2         3799080                                                ........-..C...  3799093
2         7151668                                                ........-.A....  7151655
2         5180149                                                ........-.G....  5180162
2         5536089                                                ....G...-.A...A  5536102
2         7048633                                                ........-.A....  7048620
2         7291898                                                          ....G  7291894
2         2802435                                                ........-.A....  2802422
2         7382987                                                         .....A  7382992
2         252512                                                 ........-.A....  252525
2         6485741                                                ...C....-.A....  6485728
2         7347424                                                   .....T......  7347435
2         7336107                                            ........C...T......  7336087
                                                                  \         \   
                                                                  |         |   
                                                                  G         A
2         1087045                                                    ....T.A....  1087035
2         3923981                                                          .....  3923985
2         7319426                                                           ....  7319423
2         2182708                                                           ....  2182711
2         7156454                                                           ....  7156451
2         7542042                                                     ...T.A....  7542033
2         8123847                                                           ....  8123844
2         5896415                                                ..T.....T......  5896431
                                                                            \   
                                                                            |   
                                                                           AA
2         8138002                                                           ....  8138005
2         73420                                                             ....  73417
2         7301330                                                ........-.A....  7301343
2         2150848                                                ........-.A....  2150861
2         7006077                                                            ...  7006075
2         8045141                                              ..........T......  8045123
                                                                             \  
                                                                             |  
                                                                            AT
2         7774269                                                   ....A.......  7774283
                                                                              \ 
                                                                              | 
                                                                            GCT
2         5189296                                               ...T..A..T..A...  5189281
2         7752900                                                ...G....T.A....  7752914
2         146698                                                 ..T.....T......  146714
                                                                            \   
                                                                            |   
                                                                           AA
2         3495527                                                     ..........  3495536
2         5289634                                                           ....  5289637
2         3439167                                                           ....  3439170
2         7879748                                         ..C...GC.......A......  7879727
2         226043                                                    .......A....  226054
2         228894                                                    .......A....  228905
2         1695524                                                ........-.A....  1695511
2         1703111                                                ........-.A....  1703098
2         2147460                                                ........-.A....  2147473
2         4375789                                                ........-.A....  4375802
2         3609184                                                ........-.A.C..  3609197
2         3768607                                                ........A.....G  3768621
2         1476865                                                ........A....G-  1476852
2         7075079                                                ........A....G-  7075066
2         24418                                                  ........CA....G  24432
2         2544119                                                 .........A...G  2544106
2         360033                                                 ........A....G-  360046
2         5114698                                                   .....A....--  5114707
2         92067                                                              ...  92065
2         8142434                                                ..T...A........  8142420
2         7124767                                                ..T.....T......  7124781
2         3341426                                                ..T.....AA.....  3341440
2         7078478                                               .....A...T......  7078494
                                                                            \   
                                                                            |   
                                                                            A
2         3604713                                                ..T.....T......  3604699
2         134448                                                    .....T.A....  134459
2         5481137                                                   .....A......  5481126
2         5047158                                                     ...T.A....  5047149
2         122484                                                      ...A......  122493
2         8275236                                                   .....T......  8275247
2         2493680                                                ........-.A....  2493667
2         3176891                                                           ....  3176894
155680    1                                                          ....T.A....  11
56139     861                                                   .........TA.....  846
1891      195879                                                 ........TAA..C.  195865
1891      128314                                                ...T.G...T.A....  128299
1891      138309                                                    .....A......  138298
1891      203823                                                     ....T.A....  203833
1891      23264                                                     .....A......  23275
1891      68658                                                  ........-.A....  68671
1891      59052                                                             ....  59055
1891      66388                                                             ....  66391
1891      55351                                                   .......T......  55365
                                                                        \       
                                                                        |       
                                                                        A
1891      186718                                                             ...  186720
1891      11603                                                  ........-.A.C..  11616
1891      16331                                                  ........-.A.C..  16344
1891      184085                                                  ............G-  184097
1891      100381                                             ..C...T..A..T.A....  100363
1891      151059                                                 ........AA....G  151073
1891      128046                                                 ........CA....G  128060
1891      35687                                                  ..G.....T.A....  35673
1571      309976                                                    .....A......  309987
1571      140748                                                .........-.A....  140762
1571      65458                                                  ........-.A....  65445
1571      67996                                                  ........-.A....  67983
1571      209004                                                            ....  209001
1571      32035                                                     ..A..T.A....  32046
1571      200080                                                            ....  200077
1571      332366                                                    ...........G  332377
1525      268797                                                 .......AT...A..  268783
1525      194911                                                 ...A....T.....C  194897
1525      336603                                                     ....T.A....  336613
1525      196974                                                    .....T.CC.C.  196963
1525      60728                                                           ......  60733
1525      375570                                                 ........-.A....  375557
1525      123179                                                 ........-.A....  123192
1525      83013                                                  ........--.G...  83025
1525      206318                                                 ........T.A....  206303
                                                                            \   
                                                                            |   
                                                                            A
1525      244061                                                            ....  244064
1525      68286                                                  ........-.A....  68273
1525      425784                                                              ..  425783
1525      137127                                                            ....  137130
1525      258944                                                            ....  258947
1525      261204                                                 ........-.A....  261217
1525      416740                                                 .........A....G  416726
1262      312495                                                     ....T.A....  312485
1262      119000                                                 ..T.....T......  119014
1262      501005                                                            ....  501008
1262      126609                                                    .....T......  126620
1262      104620                                                 ........-.A....  104607
1262      578191                                                            ....  578188
1262      394785                                                 ........T.A....  394801
                                                                            \   
                                                                            |   
                                                                           AA
1262      211752                                                            ....  211755
1262      72316                                                              ...  72318
1262      101610                                                 ..T.....T......  101624
1256      1751                                                   ........-.A....  1764
1256      6078                                                   ........-.A....  6091
1256      9172                                                   ........-.A....  9185
1256      3669                                                   ........-.A....  3682
1175      489112                                                 ..T.....T......  489126
1175      70                                                     ........-.A....  83
1139      17393                                                ....T..G......CC.  17377
1139      325118                                                 ....GC..T.A....  325104
1139      7574                                                       ....T.G....  7584
1124      617330                                                 ...A.A..T.A....  617316
1124      585201                                                .........TA.....  585216
1124      592194                                                .........TA.....  592209
1124      735171                                            ...C...T.G...T......  735151
                                                                            \   
                                                                            |   
                                                                            A
1119      7828                                                   ....C...T.G....  7842
1119      530465                                                 ..T.....T......  530479
1119      590509                                                 ..T.....T......  590495
1119      423038                                                          ......  423033
1119      468409                                                  ...A..........  468394
                                                                             \  
                                                                             |  
                                                                            AT
1062      629925                                                     ....A......  629915
1062      542957                                                ...T..A..T.A....  542942
1062      549360                                                ...T..A..T.A....  549345
1062      90938                                                  ...A....T.A....  90952
1062      12629                                                  ........-.A....  12642
1062      41441                                                  ........T..A...  41456
                                                                               \
                                                                               |
                                                                               C
1062      820155                                             .....CC.....C......  820173
1041      635329                                                      .....A....  635320
1041      647686                                                    ...A.T......  647675
1041      701465                                                 ...A...AT...C..  701479
1041      509355                                                     ....T.A....  509345
1041      545006                                                 ...A....-..C...  545019
1041      212548                                                    .....A......  212537
1041      124041                                                           .....  124037
1041      609305                                                 ........-.A....  609318
1041      511672                                                   ......T......  511687
                                                                              \ 
                                                                              | 
                                                                            ACA
1041      499442                                                 ........CA....G  499456
1041      19203                                                  ........T.A....  19217
1041      404427                                                 ..C.....C.....C  404441
1041      409729                                                 ..C.....C.....C  409743
1041      201686                                                    .....A......  201697
1041      210148                                                    .....A......  210159
1033      815774                                                            ....  815771
1033      708036                                              ..T..C.....A......  708053
1033      452135                                                .........T..A...  452120
1033      381733                                                     ....T.A...A  381723
1033      748018                                                 ........T.AC...  748004
1033      309777                                                 ...A....T.A....  309791
1033      704078                                                    ............  704089
1033      462407                                                    .....AC.....  462396
1033      410727                                                        ..C.....  410720
1033      280788                                                   ......AAA....  280776
1033      560148                                                     ....C......  560138
1033      346086                                                 ........C.G..C.  346100
1033      379519                                                 ........-.A....  379506
1033      46629                                                  ........-.A....  46616
1033      303828                                                            ....  303831
1033      366481                                                 ..T.....A......  366496
                                                                            \   
                                                                            |   
                                                                            A
1033      869365                                                            ....  869362
1033      396904                                                 .....A..T......  396889
                                                                            \   
                                                                            |   
                                                                            A
1033      180208                                                    ............  180222
                                                                             \  
                                                                             |  
                                                                           GAT
1033      178283                                             ...G.C......A......  178304
                                                                              \ 
                                                                              | 
                                                                            CTT
1033      365039                                                 ..T.....T......  365055
                                                                            \   
                                                                            |   
                                                                           AA
1033      563425                                                 ........-.A....  563412
1033      76933                                                     .....A......  76922
1033      829400                                                 ......A.T......  829415
                                                                            \   
                                                                            |   
                                                                            A
1033      793599                                                 ........AA....-  793612
1033      376670                                                  .......A....--  376681
1033      364483                                                 ..........G...G  364497
1033      308847                                                 ........T..A...  308833
1033      712451                                             ...T..T.....C......  712469
1033      619151                                                    .....T......  619162
1033      363149                                                   ....C.T.....A  363161
1033      128938                                                .........A....G-  128952
915       733604                                                ...T..A..T.A...G  733589
915       67754                                                  ..T.....AAA....  67768
915       80301                                                  ....A...-.A...A  80314
915       80450                                                  ....A...-.A...A  80463
915       568733                                                 .....A..T.A....  568719
915       666536                                                 ..T.....T......  666550
889       611127                                                 ..T.....CA.....  611141
889       861795                                                 ........C.A....  861781
889       190189                                                ...C..A..T...A..  190204
889       849356                                                    .....T......  849345
889       551509                                                 ..T.....T......  551523
889       837682                                                     ....T.AC...  837672
889       215172                                                      ...C.A....  215181
889       12203                                                       ...T.A....  12212
889       492998                                                      ...T.A....  492989
889       389561                                                 ........-.A....  389574
889       611505                                                 .......AT......  611490
                                                                           \    
                                                                           |    
```
