## Supplementary File S1B for "Recurrent erosion of *COA1/MITRAC15* demonstrates gene dispensability in oxidative phosphorylation": Supplementary_File_S1B.txt (part 668 of 732)

```
                                                                           A
889       988035                                                            ....  988038
889       105244                                                             ...  105246
889       835574                                                            ....  835577
889       610714                                                    ..........G-  610704
889       1042224                                                ......A.T......  1042239
                                                                           \    
                                                                           |    
                                                                           A
833       1118527                                               ....A....TAAA...  1118512
833       737627                                                     ....T.A....  737637
833       739271                                                     ....T.A....  739281
833       482847                                                 ........-.....G  482834
833       431196                                                            ....  431193
833       619405                                                            ....  619402
833       1055104                                                           ....  1055107
833       495355                                                 ........-.A..C.  495342
833       662295                                                    ............  662310
                                                                              \ 
                                                                              | 
                                                                           CATT
833       494415                                             .....CC.....AA....G  494433
833       479711                                                .....G...CA.....  479726
833       431072                                                     ....A.A....  431062
833       385698                                                            ....  385695
775       214987                                                     ....T.A....  214997
775       706597                                                  .......AA....G  706610
766       1199610                                                  ......AAA....  1199598
766       1203779                                                  ......AAA....  1203767
766       425216                                                    .....AAA....  425205
766       327787                                                    .....A......  327798
766       609998                                                      ...T.A....  609989
766       1171032                                                      ..T..A...  1171040
766       268406                                                 ........-.A....  268419
766       704911                                                 ........-.A....  704924
766       32826                                                     ....AT......  32837
766       799541                                                 ...A....T......  799525
                                                                            \   
                                                                            |   
                                                                           AA
766       470720                                                            ....  470723
766       901488                                                .........-.A....  901474
766       862423                                                 ........-.A....  862436
766       120006                                                            ....  120009
766       829256                                                            ....  829259
766       860571                                                ....A....-.A....  860557
766       499842                                                 ........AA....G  499828
766       580407                                                      ..........  580416
766       223102                                                     ...........  223092
766       772246                                                     ....T.A....  772256
748       533131                                        ...A...TT..T.....T......  533154
748       1221309                                               ....G....-.A....  1221323
748       984486                                                ...T..A..T.A....  984501
748       568945                                                 ........TA.....  568959
748       553312                                                 ........AAA....  553298
748       894026                                                 ..T.....T......  894040
748       232646                                                 ........AAAC...  232632
748       239600                                                 ........AAAC...  239586
748       1258869                                                ........T.G....  1258855
748       95778                                                   ...A.A.A......  95765
748       98274                                                   ...A.A.A......  98261
748       1213004                                                 .......T.A...A  1213017
748       394950                                                 ........T.A....  394936
748       3081                                                      .....A......  3070
748       1107281                                                     ...T.A....  1107272
748       838784                                                    .....T......  838795
748       1004653                                                   ..A....A....  1004664
748       970238                                                 ..T.....T.C....  970252
748       681125                                              .....T..A..T.A....  681142
748       684077                                              .....T..A..T.A....  684094
748       686437                                              .....T..A..T.A....  686454
748       657028                                                 ........-.A.A.C  657015
748       605869                                                            ....  605866
748       1133307                                                ....A...-.A....  1133294
748       905290                                                 ........-.A....  905303
748       446512                                                .........-.A....  446526
748       858652                                                 ....A...-.A...G  858665
748       628373                                                 ........-.A....  628360
748       1103990                                                          .....  1103994
748       1008107                                                            ...  1008109
748       861276                                                            ....  861279
748       652143                                                     ....T.A....  652133
748       1173180                                                           ....  1173177
748       1189757                                                           ....  1189754
748       708566                                                            ....  708569
748       822400                                                  .......-.A....  822388
748       935441                                                     ....A..A...  935452
                                                                              \ 
                                                                              | 
                                                                              G
748       874806                                                 ......A.-......  874793
748       1174567                                                   .......A....  1174578
748       259329                                                 ........-.A....  259316
748       436061                                                             ...  436059
748       517081                                                             ...  517079
748       842076                                                 .....A..A..A...  842062
748       441476                                                 .........AA...G  441462
748       308798                                                  ......AC...A..  308811
748       224222                                                         ....A..  224216
748       1153006                                                    ....CC...C.  1152996
748       1160589                                                    ....CC...C.  1160579
748       723872                                                    .....A......  723883
748       589751                                                 ...G....-.A....  589738
748       1056658                                                ........-.A....  1056671
748       360089                                                 ........-.A....  360076
748       864004                                                 ....G...-.A....  863991
748       776164                                                 .............G-  776177
748       787331                                                 .............G-  787344
748       798036                                                 .............G-  798049
663       646142                                         ..G...TT..T.....T......  646120
663       9636                                                  ........AT...A..  9621
663       241130                                                    ...C...G....  241141
663       434744                                                 ........T.A....  434730
663       439241                                                 ........T.A....  439227
663       751859                                                 ..T.....T......  751845
663       55890                                                     .....AAA....  55901
663       61000                                                     .....AAA....  61011
663       68020                                                     .....AAA....  68031
663       220601                                                 ........-.A.A..  220588
663       33682                                                             ....  33679
663       89839                                                             ....  89836
663       34852                                                             ....  34849
663       415876                                                ...T..A.........  415893
                                                                             \  
                                                                             |  
                                                                            AT
663       1300207                                                 .......-.A....  1300195
663       1340009                                                 .......-.A....  1339997
663       20625                                                              ...  20627
663       393465                                                       .........  393456
                                                                            \   
                                                                            |   
                                                                            A
651       575349                                                     ....T.AC...  575339
651       259514                                                      ...T.A....  259523
651       767513                                                      ...T.A....  767522
651       1263638                                                           ....  1263641
651       127394                                               ....T.....T......  127376
                                                                            \   
                                                                            |   
                                                                           AA
651       686202                                                ...T.G...C......  686218
                                                                            \   
                                                                            |   
                                                                            A
651       191581                                                            ....  191584
651       17998                                                  ...A....-.A....  18011
651       425015                                                    .....A......  425001
                                                                              \ 
                                                                              | 
                                                                            ACT
651       443409                                                    ............  443423
                                                                               \
                                                                               |
                                                                             GTT
651       619972                                                            ....  619969
651       612971                                            ....T..T.....AA....-  612989
651       927472                                                 ........-.A....  927485
642       736280                                                 ........T.A....  736294
642       374111                                                   ..C...T.A..G.  374123
642       384508                                                   ..C...T.A..G.  384520
642       727565                                                      ...A.G....  727556
642       820930                                                ...T..A..C......  820946
                                                                            \   
                                                                            |   
                                                                            A
642       147684                                                 ........-.A..C.  147671
642       710722                                                 ........T.A...A  710736
642       703321                                                 .........A....G  703307
642       740509                                                 .........A....G  740523
642       718776                                                 ........-.A....  718789
626       1050426                                                ........TCA....  1050412
626       1056059                                                ........TCA....  1056045
626       1263855                                                ...A....C.G....  1263869
626       1018617                                                   .....A......  1018606
626       1026333                                                   .....A......  1026322
626       179661                                                     ....C.A....  179671
626       393272                                                 ..T.....T......  393258
626       970675                                                    ...A.A......  970686
626       1042526                                                            ...  1042528
626       1071909                                                ........-.A....  1071896
626       371232                                                 ........-.A....  371245
626       681408                                                ...C..A..C......  681392
                                                                            \   
                                                                            |   
                                                                            A
626       12593                                                             ....  12596
626       441274                                                      ...T.A....  441283
626       1303513                                                            ...  1303515
626       1216745                                                ........CA....G  1216731
626       538574                                                 .......AT......  538591
                                                                             \  
                                                                             |  
                                                                           AAT
626       1205217                                                             ..  1205216
626       1407813                                                ........T......  1407797
                                                                          \     
                                                                          |     
                                                                         AT
626       953872                                                     ..........G  953862
626       729210                                                    .......A....  729221
626       717745                                                             ...  717743
626       491095                                                 ..T.....T......  491078
                                                                              \ 
                                                                              | 
                                                                            AAA
626       1038936                                                    .........G-  1038945
626       818506                                                          ......  818501
586       883557                                                 ..G.....T.A....  883571
586       136447                                                 .....A..T.A....  136461
586       1254968                                                    ....TA.....  1254958
586       1078529                                                   .....A......  1078540
586       527341                                                 ......A.T.A....  527355
586       322629                                                      ...T.A....  322620
586       600916                                                            ....  600919
586       615992                                                            ....  615995
586       1459844                                                ........-.A....  1459831
586       229590                                                 ....G...-.G...A  229603
586       1224687                                                   .....TA.....  1224676
586       1441496                                                           ....  1441493
586       1299190                                                           ....  1299193
586       1332960                                                           ....  1332963
586       553378                                                           .....  553382
586       1283567                                                            ...  1283569
586       743943                                                    .....AAA....  743932
586       152502                                                    ............  152513
586       161190                                               ........A.T.A...-  161205
585       849630                                                    .....T......  849641
585       450578                                                      ..........  450588
                                                                             \  
                                                                             |  
                                                                             G
585       1486526                                               ...T...A.T......  1486509
                                                                             \  
                                                                             |  
                                                                            AA
585       898165                                                .........T.A....  898150
553       479724                                                            ....  479721
553       123796                                                 ..T.....AAA....  123810
553       459403                                                      ...T.A....  459394
544       197049                                                 ........TAA...A  197035
544       727926                                                            ....  727923
544       1254339                                                ........-.A....  1254326
544       1506615                                                   ..........A.  1506626
544       1515821                                                   ..........A.  1515832
543       288186                                                   ......T.A....  288174
543       1448499                                                ........T.A....  1448513
543       345466                                                 .......AT......  345480
543       255441                                                 .....A..A.....A  255455
543       916390                                                 .........A....G  916376
543       1321511                                                    ....T.A....  1321501
543       1450999                                                ....A...-.A....  1450986
543       502498                                                 ....A...-.A...A  502511
543       1508782                                                     ...C.A...G  1508791
543       1334895                                                ......C.-.A....  1334882
543       1642607                                                   .....AG.....  1642618
543       655840                                                            ....  655843
543       230901                                                    .....A.C....  230890
543       1123247                                                           ....  1123244
543       1124764                                                           ....  1124761
543       1213881                                                         .....A  1213876
543       192372                                                           .....  192376
543       1493189                                                           ....  1493186
543       647133                                                            ....  647130
543       564627                                                 ...............  564609
                                                                      \      \  
                                                                      |      |  
                                                                      G    GTT
543       620788                                                  .......T......  620804
                                                                             \  
                                                                             |  
                                                                           CAT
543       293299                                                .........T......  293317
                                                                              \ 
                                                                              | 
                                                                            ATT
543       663803                                            ......A.C...C.A.....  663781
                                                                              \ 
                                                                              | 
                                                                            ATT
543       604575                                                 ..T.....T......  604593
                                                                              \ 
                                                                              | 
                                                                           AATA
543       1336750                                                   ........A...  1336761
543       684568                                                 ........-.A....  684555
543       622764                                                 ........-.A....  622777
537       1057796                                                ..T.....T......  1057782
537       124726                                                  .......T.A....  124739
537       430066                                                     ....T.A....  430056
537       1538818                                                ..C.....T.A....  1538832
537       1614335                                                     ...T.A....  1614344
537       230366                                                 ..........A....  230351
                                                                       \        
                                                                       |        
                                                                       A
537       1452499                                                ........-.A....  1452512
537       620291                                                            ....  620294
537       233989                                                 ........-.A....  233976
537       395795                                                          ......  395800
537       400525                                                          ......  400530
537       409263                                                          ......  409268
537       643290                                                          ......  643295
537       967983                                                 ........-.A....  967970
537       497544                                                 ........--..A..  497556
537       591207                                                             ...  591209
537       1074495                                                ...C....-.A....  1074482
537       1111485                                                           ....  1111488
537       1124469                                                           ....  1124472
537       1309214                                                .....C..TA....G  1309200
537       451540                                                 ........T.A....  451554
476       262318                                            ...T...T.A...A......  262299
476       237871                                                 ..T.....AAA....  237857
476       758434                                                 ..T.....AAA....  758448
476       523332                                                 ...C....T.AG...  523318
476       861912                                                    .....TC.....  861901
476       870716                                                    .....TC.....  870705
476       652515                                                     ....T.A....  652505
476       158241                                                     ....T.A....  158231
476       307730                                                     ....T.A....  307740
476       97550                                                       ...T.A....  97541
476       119686                                                    .....T......  119697
476       434285                                                          ...A..  434280
476       545655                                                      ...T.A....  545646
476       311279                                                         ..A....  311273
476       281156                                                            ....  281159
476       65061                                                        .........  65051
                                                                             \  
                                                                             |  
                                                                            AT
476       551679                                                             ...  551681
476       308152                                                  .......A.....G  308139
472       1139689                                                ..G.....C.A....  1139675
472       1601292                                                   .....A.....C  1601281
472       215997                                                    .....A......  216011
                                                                              \ 
                                                                              | 
                                                                            ACT
472       1003525                                                  ......A......  1003513
425       930655                                             ..C...T.....T.G....  930637
425       1661107                                                ....A...T.A....  1661093
425       1710276                                               ...T..A..T.A....  1710291
425       452101                                                ...T..A..T.A....  452116
425       992874                                                 ........T.C....  992860
425       1381120                                                     ...T.A....  1381111
425       1674987                                                 .......TA.....  1674974
425       837724                                                   ......AG.....  837712
425       1529714                                                .......CTA.....  1529700
425       1534141                                                .......CTA.....  1534127
425       1539491                                                .......CTA.....  1539477
425       1296351                                                 ......CT.A....  1296364
425       1879197                                                ....C...T.A....  1879183
425       1883383                                                ....C...T.A....  1883369
425       1454132                                                   ...A.C.A....  1454121
425       1529853                                                .......CTA.....  1529839
425       883770                                                     ....C.A....  883760
425       374946                                                      ...T.A....  374955
425       611020                                                      ...T.C....  611029
425       1168627                                                   .....A..A...  1168638
425       1452792                                                           ....  1452789
425       1845669                                                 .......T.A....  1845656
425       1323565                                                ........--....A  1323553
425       610200                                                 ........-.A....  610213
425       1088827                                                   .....A.....C  1088816
425       1722004                                                     .....A...C  1722013
425       1352978                                                     ...T.A...C  1352987
425       448889                                                 ........-.A....  448902
425       450284                                                 ........-.A....  450297
425       603015                                                           ..C..  603019
425       920782                                                 ........-.A....  920769
425       1310134                                                ...C....-.A....  1310121
425       814892                                                ......A..T......  814908
                                                                           \    
                                                                           |    
                                                                           G
425       594539                                                            ....  594536
425       1288074                                                   ............  1288060
                                                                              \ 
                                                                              | 
                                                                            ATT
425       1696435                                                ........-.A....  1696422
425       1502449                                                ..G............  1502463
425       241710                                      .....G....--.......T.A....  241683
                                                                       \        
                                                                       |        
                                                                    GAAA
425       1798294                                                ........-.A....  1798281
425       1498310                                                 .......CA....G  1498297
425       365740                                                            ....  365743
425       370738                                                            ....  370741
425       1290891                                                         ......  1290886
425       1083930                                                      .........  1083922
425       437702                                                      ...A......  437693
407       1409239                                                     ...A.A....  1409248
407       1040862                                                     ...T.A....  1040853
407       771389                                             ...T..T.A...T.A...A  771371
407       629715                                                 ....A...T.A....  629701
407       314470                                                 ....A...T.A....  314484
407       703801                                                 .......AT......  703815
407       916043                                                     ....T.A....  916033
407       942127                                                      ....A.....  942118
407       466938                                                   ......T.A....  466926
407       639111                                                    .....A......  639122
407       554770                                                       ..T..A...  554778
407       1044622                                                   .....AAG....  1044633
407       751242                                                      .....A....  751233
407       1248471                                                    ....T.A....  1248481
407       494549                                                     ....T.A....  494539
407       756751                                                 ...A....C.A....  756765
407       641102                                                 ........-.A....  641089
407       803731                                                 ........-.AC...  803744
407       790891                                                            ...A  790894
407       680800                                                 ........-.A....  680813
407       495225                                                 ........-.A....  495212
407       1305709                                                    ....T.A....  1305719
407       1349571                                                ........-.A....  1349558
407       1063986                                                ........-.A....  1063999
407       1072445                                                         ..A...  1072450
407       727648                                                 ........-.A....  727661
407       996805                                                 ........-.A....  996818
407       1355110                                                ........-.A....  1355097
407       969224                                                            ....  969221
407       692416                                                ..G......C......  692432
                                                                            \   
                                                                            |   
                                                                            A
407       698427                                                ..G......C......  698443
                                                                            \   
                                                                            |   
                                                                            A
407       825878                                                 ........-.A....  825865
407       155884                                                 ........--...A.  155896
407       754074                                                 ..T.....T......  754090
                                                                            \   
                                                                            |   
                                                                           AA
407       1431826                                                   .....T......  1431839
                                                                             \  
                                                                             |  
                                                                            GC
407       395165                                                    ............  395176
407       400830                                                    ............  400841
407       405239                                                    ............  405250
407       411871                                                    ............  411882
407       1703306                                                ........-.A....  1703319
407       1726836                                                ........-.A....  1726849
407       1911620                                                   .......A....  1911609
407       1020016                                                ........A....G-  1020029
407       1074427                                               .....A...-.A...G  1074441
407       1217103                                                   ..........--  1217094
407       1094658                                         ..C...G.C.............  1094679
407       676692                                                  .......AAA....  676705
407       648588                                                 ....G...-.A....  648575
407       1236316                                                .......CT.A....  1236330
407       882433                                                    .....T......  882444
407       886917                                                    .....T......  886928
407       895129                                                    .....T......  895140
395       1049360                                                ....C...T.A....  1049374
395       1448668                                               ...T..A..T.A....  1448653
395       945339                                                 ..C.....C.A....  945325
395       1487202                                                ........TAA....  1487188
395       766789                                                 ..T.....T......  766775
395       768181                                                 ..T.....T......  768167
395       1250550                                                ..T.....T.A....  1250536
395       772675                                                 ..T.....T......  772661
395       969165                                                 ..T.....T......  969179
395       1741646                                                     ..........  1741655
395       1742500                                                     ..........  1742509
395       1086277                                                   .....A......  1086266
395       1462738                                                    ....T..C...  1462728
395       1659778                                                    ....T.A....  1659788
395       883066                                                      ...T.A....  883075
395       1458229                                                    ...........  1458218
                                                                          \     
                                                                          |     
                                                                          A
395       856032                                                            ....  856035
395       117935                                                 ........T..A...  117920
                                                                             \  
                                                                             |  
                                                                             C
395       129179                                                 ........T..A...  129164
                                                                             \  
                                                                             |  
                                                                             C
395       139356                                                 ........T..A...  139341
                                                                             \  
                                                                             |  
                                                                             C
395       855438                                                 ........T..A...  855423
                                                                             \  
                                                                             |  
                                                                             A
395       678953                                                 .....C..-.A....  678940
395       719156                                                 .....C..-.A....  719143
395       1208529                                                ........T.A....  1208515
395       1009716                                                           ....  1009719
395       308437                                                 ...........C.G-  308424
395       1021025                                                       ....A...  1021032
395       1292375                                                      .........  1292367
395       765626                                                    ............  765613
                                                                               \
                                                                               |
                                                                              CT
395       771512                                                    ............  771499
                                                                               \
                                                                               |
                                                                              CT
395       1237925                                                ........-.A...A  1237938
395       1245335                                                ........-.A...A  1245348
395       1247330                                                ........-.A...A  1247343
395       1329542                                                ...............  1329556
395       805304                                                    ....AT......  805293
395       669438                                                 ........-.A....  669451
395       1651626                                                 .......T.A....  1651613
382       13853                                                     .....A.G....  13864
382       88558                                                       ...T.A....  88567
382       99838                                                       ...T.A....  99847
382       109063                                                      ...T.A....  109072
382       1937978                                                   .....T......  1937967
382       216982                                                .........-.G....  216968
382       219958                                                .........-.G....  219944
382       1090078                                                ........A....G.  1090092
366       1356800                                                ..T....AT......  1356786
366       1053158                                       .......-...--...........  1053138
366       1989724                                                    ....T.A....  1989734
366       264214                                                     ....T.A....  264204
366       1632951                                                     ...T.A....  1632942
366       731311                                                  .......T.A....  731296
                                                                       \        
                                                                       |        
                                                                      GC
366       1081144                                                     ...T.A....  1081135
366       1418825                                                         ......  1418820
366       1419997                                                         ......  1419992
366       1940449                                                 .......-.A....  1940461
366       1406964                                                           ....  1406967
366       1549262                                                ..T.....T......  1549278
                                                                            \   
                                                                            |   
                                                                           AA
366       1940966                                                   ............  1940982
                                                                             \  
                                                                             |  
                                                                         AAAAT
366       813554                                                 ........T..A...  813539
                                                                             \  
                                                                             |  
                                                                             C
366       225557                                                    ............  225543
                                                                              \ 
                                                                              | 
                                                                            ATT
366       671328                                                              ..  671329
366       1434852                                                .....A..-.A....  1434865
366       262591                                                 ........AC...G-  262578
366       1131379                                                   ..........G-  1131389
366       1178531                                                             ..  1178530
366       1556761                                                ........A....G-  1556774
366       832000                                                 ........-.A....  831987
366       1378379                                                   .....A......  1378390
366       1842577                                                ......A.T.A...A  1842591
366       1972824                                                ........A...GG-  1972837
366       232179                                                 ..T.....TA.....  232193
359       2161139                                               ...T.....T......  2161124
359       1059114                                              ....G.....A....G-  1059099
340       1621852                                            ...T..TG....T.A....  1621834
340       131643                                                ...T..C..T.A....  131658
340       98014                                                     .....AAA....  98003
340       1410006                                               ...C...A.T..GC..  1410021
340       2119431                                               ...T..A..T.A....  2119446
340       901175                                                 ........T.A....  901189
340       888345                                                 ...A....TCA....  888331
340       646269                                                  ..A....T.A....  646256
340       657875                                                  ..A....T.A....  657862
340       1589382                                                   ...G.A.A....  1589371
340       1640466                                                   ..A..T...A..  1640455
340       1579112                                                    ....T.A....  1579122
340       1832810                                                    ....T.A....  1832820
340       154402                                                 ........-.A....  154389
340       987484                                                    .....A..C...  987495
340       93251                                              ...A..T.....T......  93271
                                                                            \   
                                                                            |   
                                                                           AA
340       1179356                                                    ....T.A....  1179366
340       1794055                                                         ......  1794060
340       595414                                                            ....  595417
340       1463071                                                ........-.A....  1463058
340       1777011                                                      ..T......  1777019
340       2052787                                                   .....T.G....  2052798
340       2140829                                              ....T............  2140849
                                                                        \   \   
                                                                        |   |   
                                                                        A ATA
340       2024869                                                          .....  2024865
340       2033242                                                          .....  2033238
340       826461                                                            ....  826464
340       250794                                                            ....  250797
340       1839810                                                ........CA....G  1839824
340       1908712                                                           ....  1908715
340       629586                                                             ...  629584
340       2125055                                                ........C......  2125071
                                                                             \  
                                                                             |  
                                                                            AT
340       1624203                                                            ...  1624201
340       1095737                                                             ..  1095736
340       1408166                                               ...T..A.........  1408183
                                                                             \  
                                                                             |  
                                                                            AT
340       659427                                                  ...A..........  659413
                                                                            \   
                                                                            |   
                                                                            A
340       1361131                                                .............G-  1361118
340       1457656                                                     ...T.A....  1457647
340       2210037                                      .....T..T.C.G.....T......  2210061
340       24045                                                  ........T.A....  24031
340       2139394                                                   .....ACA....  2139405
340       1518657                                               ..C......-.G....  1518643
340       2104581                                                      ..T..A...  2104589
340       2106526                                                      ..T..A...  2106534
340       1528980                                               ..C......-.G....  1528966
333       1162516                                               ...T..A..C.G...G  1162531
333       1647271                                                ..T..A..T.A....  1647285
333       1664806                                                ........T.A....  1664792
333       1443935                                                     ...T.A....  1443944
333       1626923                                                  .....CT......  1626911
333       1662141                                                   ....AC......  1662152
333       1069311                                                   .....AAA....  1069322
333       2074275                                                   .....T.....G  2074264
333       2255931                                                    ....T.A...A  2255941
333       2249683                                                  ..G...T.A....  2249671
333       2243091                                                  ..G...T.A....  2243079
333       2244760                                                  ..G...T.A....  2244748
333       2166895                                                           ...A  2166898
333       1443209                                                ........-.A....  1443222
333       1054823                                                   .....AG.....  1054812
333       1884815                                                           ....  1884818
333       2107097                                                ........-.A....  2107110
333       2110832                                                ........-.A....  2110845
333       566596                                                      ...C...A..  566605
333       1926825                                               ...T.....T......  1926840
333       1936221                                                ........-.A....  1936234
333       1942381                                                ........-.A....  1942394
333       1183478                                          ..G.....T..A.........  1183455
                                                                       \     \  
                                                                       |     |  
                                                                       A    AT
333       380009                                                             ...  380011
333       1631665                                                         ......  1631660
333       1662544                                                     ...A......  1662553
333       2009255                                                ........T.A....  2009269
333       898828                                                 ..T.....T......  898814
333       2052209                                               ...T....A....A..  2052194
333       2269388                                                    ..........G  2269378
333       2112794                                                ..G..G....A....  2112780
333       1657338                                                   .....A......  1657349
333       1663674                                                ......A.TAA....  1663660
322       1711310                                            ..C...T.A...T.A....  1711328
322       1363079                                                ...C....T.A....  1363093
322       119594                                                ...T..A..C.A....  119609
322       2083437                                               ...T..A..T.A....  2083452
322       1828112                                                ......A.T.A....  1828098
322       1671227                                                ...G....T.A....  1671213
322       173132                                                 ...A....AA.A...  173118
322       1693796                                                    ....T.A....  1693806
322       1702340                                                    ....T.A....  1702350
322       1298925                                               .........T.A....  1298940
322       1643455                                                ..G.....T.A....  1643469
322       2286365                                                     ...A.A....  2286374
322       1229256                                                   .....AC.....  1229267
322       1201462                                                     ...T.A....  1201471
322       693070                                                      ...T.A....  693061
322       194688                                                 ........-.G....  194701
322       1182181                                                     ...T.A....  1182172
322       2056030                                                     ...A......  2056021
322       1539819                                                         ......  1539814
322       886037                                                    .....AG.....  886048
322       97602                                                           ......  97607
322       1494753                                                 .......-.A....  1494765
322       138467                                                            ....  138464
322       1023520                                                ........-.A....  1023507
322       1024645                                                ........-.A....  1024632
322       1385357                                                ....A...-.A....  1385370
322       1079180                                                ...C....-.A....  1079167
322       1185795                                                ....A...-.A...A  1185808
322       328396                                                  .......-.AG...  328408
322       729785                                                    .....A......  729796
322       1697301                                                            ...  1697303
322       1705851                                                            ...  1705853
322       1499204                                                ....G...-.A...A  1499191
322       1616700                                                           ....  1616697
322       1766821                                                          .....  1766825
322       180524                                                            ....  180527
322       1204043                                                   ....A.......  1204055
                                                                              \ 
                                                                              | 
                                                                              C
322       288925                                                            ....  288928
322       2058062                                                 .........A....  2058075
322       2061952                                                           ....  2061949
322       1438925                                                           ....  1438922
322       1439341                                                           ....  1439338
322       207277                                                 ........AA....G  207263
322       1150680                                           ...T...C....AT......  1150703
                                                                              \ 
                                                                              | 
                                                                           CCTC
322       950300                                                     ........AG-  950291
322       416485                                                 ........A.....G  416471
322       1964795                                                   .....C......  1964783
                                                                            \   
                                                                            |   
                                                                            A
322       99340                                                  ........A....G-  99327
322       302601                                                    .....A......  302614
                                                                              \ 
                                                                              | 
                                                                             AT
322       453697                                                    ............  453711
                                                                           \    
                                                                           |    
                                                                         ATT
322       476698                                                    ........G...  476709
322       1276435                                                    .........A.  1276448
                                                                               \
                                                                               |
                                                                             CTG
322       263859                                                            ....  263856
322       957918                                                            ....  957915
322       556403                                                      ..........  556394
322       1124228                                                           ....  1124231
322       1144740                                                           ....  1144743
322       565749                                                             ...  565747
322       1243999                                                 ........A....G  1243986
322       1406589                                                .....C..-.A....  1406576
322       1634021                                                ...A....T......  1634007
322       1061716                                                   .....A.....G  1061705
322       1240656                                                ........A....G-  1240669
322       2007340                                                           ....  2007337
322       403562                                                              ..  403561
322       1497911                                                           ....  1497914
322       1366338                                                ....A...-.A....  1366351
322       1567892                                            ....C..C.C........G  1567874
322       318198                                                 ........-.A....  318185
322       481418                                                 ........-.AG...  481405
322       1652185                                                             ..  1652186
322       134437                                                          .....G  134442
277       2303760                                     ....C..G.T...TA....T.A....  2303785
277       2542987                                                   ....AT......  2542998
277       1375280                                                           ....  1375283
277       763075                                                 ...G.......C...  763060
                                                                              \ 
                                                                              | 
                                                                              C
277       770671                                                 ...G.......C...  770656
                                                                              \ 
                                                                              | 
                                                                              C
277       780300                                                 ...G.......C...  780285
                                                                              \ 
                                                                              | 
                                                                              C
277       188204                                                    .....T......  188215
277       194255                                                    .....T......  194266
251       668248                                                 .....A..T.A....  668234
251       1328770                                                   .....T.A....  1328759
251       651028                                                 ..T.....T......  651042
251       618460                                                 ...A....T.A..C.  618446
251       522959                                                 ...A....T.A....  522973
251       635181                                                    .....T.A....  635192
251       1741313                                                    ....TA.....  1741323
251       1095085                                                ........-.A....  1095098
251       1482241                                                     ...T.A.A..  1482232
251       801094                                                    .....AG.....  801083
251       950737                                                 ........T.A....  950723
251       1296675                                                ..T.....T......  1296689
251       784717                                                           .....  784713
251       924647                                                 ...A....T.A....  924661
251       2655847                                                ........--.A...  2655835
251       320054                                                 ........-.A.C..  320041
251       959936                                                    .....T......  959925
251       954627                                                 ...C....-.A....  954614
251       1373578                                                           ....  1373581
251       323321                                                       ....A....  323329
251       2608717                                                ........-.A...C  2608730
251       551656                                                            ....  551659
251       836308                                                 ....A...-.A...A  836321
251       839040                                                 ....A...-.A...A  839053
251       1290477                                                   .....C.G....  1290466
251       1024428                                                    ....C.A....  1024438
251       1958236                                                           ....  1958239
251       2512994                                                     ...A......  2513003
251       2375823                                                     ...T.A....  2375832
251       1380379                                                   ............  1380366
                                                                             \  
                                                                             |  
                                                                            AT
251       1442857                                                ..T.....T......  1442841
                                                                            \   
                                                                            |   
                                                                           AA
251       309371                                                            ....  309374
251       782959                                                            ....  782962
251       1211535                                                           ....  1211538
251       1293510                                                           ....  1293513
251       2356162                                                   .....T......  2356149
                                                                            \   
                                                                            |   
                                                                           AA
251       2424525                                                           ....  2424528
251       520123                                                            ....  520120
251       1200701                                                           ....  1200704
251       311284                                      ..C.......T..T...A.A......  311256
                                                             \               \  
                                                             |               |  
                                                             T              AT
251       559319                                                      ..........  559331
                                                                              \ 
                                                                              | 
                                                                            ATT
251       1589448                                                ........-.A.A..  1589435
251       1188823                                                            ...  1188825
251       1185604                                                ........A....G-  1185591
251       2564100                                                ...A.A..T.A...A  2564086
251       2569518                                                ...A.A..T.A...A  2569504
251       537741                                                          ......  537736
251       1142636                                                ........AC....A  1142650
251       990720                                                            ....  990717
251       1314267                                                     ...C.A....  1314258
251       1641260                                                   ...........G  1641249
251       1596234                                                ........-.A....  1596221
251       1616029                                             ..G..C.....AC.....  1616046
251       698577                                                ......A..T..A...  698592
251       204576                                                     ....A...A.-  204567
251       417925                                                          ......  417930
225       36867                                                  .......CT.A...A  36881
225       42404                                                  .......CT.A...A  42418
225       422610                                                   ......T..A...  422598
225       1616114                                                    ....T.A....  1616124
225       1013702                                                     ...T.A...A  1013693
225       769928                                                 ........T.A....  769913
                                                                            \   
                                                                            |   
                                                                            A
225       701032                                             ...T........-.AC.C.  701049
225       741363                                                          ....A.  741358
225       2427869                                                           ....  2427866
225       1115934                                                         ......  1115939
225       2584021                                                ........TA....-  2584008
225       2594113                                                ........TA....-  2594100
225       2670701                                                           ....  2670704
225       222047                                         ...C...G.CC..........A-  222026
225       2549267                                                ........T..A...  2549253
225       928755                                                     ....T.A....  928765
164       1128244                                               ...T....AT......  1128229
164       886706                                                ...T..A..T.A....  886691
164       1271569                                                .......ATAA....  1271555
164       1375679                                                  ......T.A....  1375691
164       2998235                                                   .....A......  2998246
164       1225005                                                     ...T.A....  1224996
164       869612                                                    .....A.A....  869601
164       1475560                                                   ..A..T.A....  1475571
164       1484963                                                   ..A..T.A....  1484974
164       1503528                                                   ..A..T.A....  1503539
164       3001008                                                   ....CA......  3001019
164       344149                                                           .....  344145
164       1328857                                                         ......  1328852
164       409776                                                      ......A...  409785
164       1291853                                                ........-.A....  1291866
164       1600433                                                ........-.A....  1600420
164       497357                                                ...G.....-.A..G.  497371
164       2356630                                                ........-.A....  2356643
164       1083913                                                ........-.A....  1083900
164       1172747                                                   .....A......  1172736
164       3202555                                                           ....  3202558
164       3080728                                                           ....  3080731
164       1372517                                                            ...  1372519
164       278782                                                            ....  278779
164       1032834                                                         ......  1032829
164       208546                                                           .....  208550
164       1304731                                                    ....A.....-  1304722
164       1314046                                                    ....A.....-  1314037
164       570385                                                             ...  570387
164       1673488                                            ...T..T......AA....  1673507
                                                                         \      
                                                                         |      
                                                                         A
164       318220                                         ...C..C...TG....T.A....  318242
164       1563064                                                    .........G.  1563074
164       1771884                                                ........T.A....  1771898
164       2481033                                                           ....  2481036
164       2033429                                          ........T.....T.A....  2033452
                                                                     \          
                                                                     |          
                                                                   CAA
164       1271061                                                     ..........  1271051
                                                                             \  
                                                                             |  
                                                                             A
164       49802                                                           ...A..  49797
164       97329                                                   .......-.A....  97317
158       3146050                                              ....T..A..T.A....  3146066
158       2466366                                               ........AC...A..  2466381
158       2715674                                                   .....T......  2715685
158       764120                                                 ..G..G........G  764106
158       96811                                                 .........TCA.C..  96826
158       2079011                                                    ....T.A....  2079001
158       2732221                                                   ........G...  2732232
158       2168967                                                   ....AT......  2168978
158       2574274                                                ..T.....T......  2574260
158       2751764                                                    ....T.A....  2751774
158       655080                                                 ..T.....T......  655094
158       664322                                         ..A...CT.........CA....  664345
                                                                     \          
                                                                     |          
                                                                     A
158       3272760                                                     ...T.A....  3272751
158       3277058                                                     ...T.A....  3277049
158       809848                                                      ...T.A....  809839
158       2968410                                               ........AT......  2968425
158       3237396                                                  ..A...T.A....  3237384
158       2790905                                                      ..A..C...  2790913
158       2925144                                                ........-.A....  2925131
158       928316                                                 ...A....T.A....  928330
158       2534776                                                   .....T......  2534765
158       3228184                                                     .....AC...  3228175
158       89644                                                    ......T.A....  89656
158       254684                                                           .....  254688
158       3266370                                                ........-.A....  3266357
158       321962                                                 ........-.A....  321975
158       1883479                                                ........-.A...A  1883466
158       883916                                                    .....T.C....  883905
158       1754384                                                ........-.A....  1754371
158       1757593                                                ........-.A....  1757580
158       525038                                                     ...........  525027
                                                                          \     
                                                                          |     
                                                                          A
158       535555                                                     ...........  535544
                                                                          \     
                                                                          |     
                                                                          A
158       2703007                                                           ....  2703010
158       2951387                                                           ....  2951390
158       415118                                                            ....  415121
158       2750885                                                           ....  2750888
158       2360142                                                           ....  2360139
158       2882143                                                           ....  2882140
158       2520758                                                   .....C......  2520770
                                                                            \   
                                                                            |   
                                                                            A
158       732691                                                            ....  732694
158       2313474                                                .....G..-.A....  2313461
158       2787369                                                     ...T.A.C..  2787378
158       2799827                                                           ....  2799830
158       3025984                                                ........-.A....  3025971
158       2228942                                                ........-.A....  2228929
158       584814                                                            ....  584817
158       1799342                                                           ....  1799339
158       2521192                                                            ...  2521190
158       929244                                                    .......A....  929255
158       929899                                                    .......A....  929910
158       1874245                                                 ..G.........G-  1874257
158       1878797                                                 ..G.........G-  1878809
158       3173062                                                ........A....--  3173050
158       2506120                                                   .....A.....-  2506110
158       3065432                                                           ....  3065429
158       2535483                                                   ..........G-  2535473
158       3280374                                        ....TT.T........A....G-  3280395
158       324159                                                            ....  324156
158       3127921                                                           ....  3127924
158       2692798                                               ........A---....  2692810
158       1746910                                                ........A....G-  1746897
158       282098                                                    ...A........  282110
                                                                              \ 
                                                                              | 
                                                                              A
158       286188                                                    ...A........  286200
                                                                              \ 
                                                                              | 
                                                                              A
158       114258                                                 ........-.A....  114245
158       3082784                                               .........AA....G  3082799
158       3070033                                            ...T..C...C.T.....C  3070015
158       2315305                                                  ......T......  2315317
158       1829631                                                ........T.....-  1829644
158       2150930                                                    ....T.A....  2150940
158       2321318                                                  ......A......  2321330
158       2343643                                                ........A....--  2343631
158       2396729                                             ..T........A....G-  2396745
158       940799                                                    ............  940810
158       3268442                                                           ....  3268445
149       719539                                                            ....  719542
149       2727885                                                ........T.A....  2727871
149       1013181                                                   .....A......  1013192
149       936302                                                 .......CTAA....  936316
149       944318                                                 .......CTAA....  944332
149       164004                                                    ....AT......  164015
149       103470                                                     ....T.A....  103480
149       1953728                                                   .....A.A...A  1953739
149       1964242                                                   .....A.A...A  1964253
149       366546                                                     ....C.A....  366536
149       1004613                                                    ....A......  1004623
149       484694                                                   ...G..T.A....  484682
149       640954                                                ...T.A...A......  640939
149       1374719                                                ........T.C....  1374705
149       80305                                                  ........-.A....  80318
149       1319019                                                ........-.A....  1319032
149       522489                                                 ........-.A....  522502
149       527234                                                 ........-.A....  527247
149       550919                                                     ....T.A....  550909
149       588079                                                           .....  588075
149       66683                                                             ....  66680
149       11302                                                  ........T.A....  11317
                                                                            \   
                                                                            |   
                                                                            A
149       563194                                                    .....C......  563205
149       1300576                                                           ....  1300579
149       1462051                                                ........-.A..C.  1462064
149       309258                                                             ...  309256
149       206369                                                 ..T.....T......  206385
                                                                             \  
                                                                             |  
                                                                            AA
149       1320184                                                ........C....G-  1320171
149       1104890                                                           ...A  1104893
149       2211404                                                ....G...TA.....  2211418
149       96304                                                    ......T.A....  96316
149       1490846                                                   .....A.A....  1490858
                                                                              \ 
                                                                              | 
                                                                              A
149       1495251                                                   .....A.A....  1495263
                                                                              \ 
                                                                              | 
                                                                              A
149       1500351                                                   .....A.A....  1500363
                                                                              \ 
                                                                              | 
                                                                              A
149       1064612                                            ..T.........-.A....  1064629
148       1060663                                     .........C...TAAA..T.A....  1060637
                                                           \                    
                                                           |                    
                                                           C
148       3106925                                                   .....A......  3106913
                                                                           \    
                                                                           |    
                                                                           A
148       2715076                                                ........T......  2715059
                                                                             \  
                                                                             |  
                                                                           AAT
148       545698                                                ...T.C...T.A....  545713
148       953156                                                 ...A.A..T.A...A  953170
148       961956                                                 ...A.A..T.A...A  961970
148       3176902                                                ..T.....T......  3176916
148       1267565                                                 .......TAA....  1267578
148       1086640                                                   .....A......  1086629
148       1117782                                                  .....CT.A....  1117770
148       1086761                                                   .....A......  1086750
148       3161180                                                ..T.....T......  3161166
148       2775563                                                     ...T.A....  2775554
148       875010                                                      ...A......  875019
148       1044973                                                ........AC.....  1044987
148       1180480                                                .......AT.G....  1180466
148       2746103                                                 .......T.A....  2746116
148       829598                                                    ..A..T.A....  829587
148       1141742                                                           ....  1141739
148       823439                                                 ........-.AG...  823452
148       3343465                                                 .......-.A....  3343453
148       2685693                                                     ...T.A....  2685684
148       3146883                                               ....A....TAA..C.  3146868
148       1135184                                                         ......  1135179
148       1603418                                                      ..T......  1603410
148       1057738                                                ........-.A....  1057725
148       1525568                                                ........-.A....  1525581
148       1083181                                                          ..A..  1083185
148       3155725                                                ........T.AA...  3155740
                                                                              \ 
                                                                              | 
                                                                              G
148       1147706                                                           ....  1147709
148       1486058                                                           ....  1486055
148       1905008                                                     .....A....  1904999
148       3098401                                                           ....  3098404
148       1990694                                                            ...  1990696
148       1996118                                                            ...  1996120
148       1997338                                                            ...  1997340
148       766760                                                 ........-.A....  766773
148       1494855                                                ........-.A....  1494842
148       1964557                                                   ............  1964546
148       1972523                                                   ............  1972512
148       2627463                                                ........T.A....  2627449
148       3082073                                                          ..A..  3082077
148       3183879                                                          .....  3183883
148       3286608                                                     .........G  3286599
148       1450583                                                           ....  1450580
148       3311656                                                ........-.A....  3311643
148       827373                                                .........-.A....  827359
148       1593413                                                ........T.AA...  1593428
                                                                             \  
                                                                             |  
                                                                             A
148       3234469                                                ........AA....G  3234455
148       772617                                                 ........A.....-  772604
148       806334                                                 ......C.-.A....  806347
148       3181133                                                ........A....G-  3181146
139       1645060                                                   .....AAA....  1645049
139       2714642                                                    ....A......  2714632
139       912343                                        ...A.......T.A...T.A...C  912367
                                                               \                
                                                               |                
                                                               T
139       583428                                                 ..T.....T......  583442
139       1159109                                               ...T..A..T.A....  1159124
139       2601668                                                ...A.A..T.A...A  2601682
139       2501047                                                ........T.A....  2501061
139       832136                                                 ..T.....T.A....  832122
139       1704470                                                ...G....TAA....  1704456
139       1711596                                                ...G....TAA....  1711582
139       2099201                                                ..C....AA.C....  2099215
139       2381773                                                ...A....TAA....  2381759
139       2757221                                                ........T.A....  2757207
139       2761724                                                ........T.A....  2761710
139       2857339                                                ...A....T.C....  2857353
139       2867047                                                ...A....T.C....  2867061
139       2871836                                                ...A....T.C....  2871850
139       2973562                                                ........TAAC...  2973548
139       2977266                                                ........TAAC...  2977252
139       2562498                                                    ....A......  2562488
139       2663087                                                   .....A......  2663098
139       2311304                                                  ......A......  2311316
139       820611                                                   ......T.A..C.  820599
139       2493847                                                   .....A......  2493836
139       875289                                                    .....T......  875300
139       378630                                                 ........T.A....  378644
139       468180                                                     ....T.A....  468190
139       3038847                                                    ......A....  3038837
139       3055616                                                    ......A....  3055606
139       1628426                                                     ...T.A....  1628417
139       3163050                                                   ..C..A......  3163061
139       3173963                                                   ..C..A......  3173974
139       2665773                                                .......A--.....  2665785
139       2862550                                                ........T.A....  2862536
139       2877047                                                ........T.A....  2877033
139       2882267                                                ........T.A....  2882253
139       2887425                                                ........T.A....  2887411
139       1907727                                                   .....TAG....  1907716
139       3542303                                                ...G....TA.....  3542289
139       1044029                                                      ..T..A...  1044037
139       2255756                                                ....A...-.A...A  2255743
139       560541                                                      ...T.A....  560550
139       1175537                                        ....G...C.T...A.T.....A  1175515
139       2315755                                                ....A...-.G....  2315742
139       31260                                                 ...C.....-...C..  31274
139       3185120                                                ........T......  3185105
                                                                            \   
                                                                            |   
                                                                            A
139       1094977                                                ....A...-.C....  1094990
139       3318991                                                ........-.A....  3318978
139       1536998                                                ........-.A....  1536985
139       2656370                                                          .....  2656374
139       2392837                                                           ....  2392834
139       861731                                            ...T.C.T...A........  861753
                                                                            \   
                                                                            |   
                                                                          CTA
139       1946965                                                          .....  1946961
139       2187186                                                ..T.....T.C....  2187200
139       1381747                                                           ....  1381744
139       470964                                                    .....A......  470975
139       3374518                                                           ....  3374521
139       3376128                                                           ....  3376131
139       1400835                                                           ....  1400838
139       599193                                                            ....  599196
139       2133934                                                ......A.T......  2133949
                                                                            \   
                                                                            |   
                                                                            A
139       3530943                                                           ....  3530946
139       1478903                                                           ....  1478906
139       2696063                                                           ....  2696066
139       345738                                                 ........A......  345722
                                                                             \  
                                                                             |  
                                                                            AT
139       1065908                                                           ....  1065911
139       2542035                                                ...............  2542054
                                                                             \  
                                                                             |  
                                                                         ATAAT
139       3517993                                             .....T..A..T......  3517974
                                                                             \  
                                                                             |  
                                                                            AC
139       3527160                                             .....T..A..T......  3527141
                                                                             \  
                                                                             |  
                                                                            AC
139       534422                                                          ....A.  534427
139       801073                                                    ............  801087
                                                                              \ 
                                                                              | 
                                                                            ATT
139       1138772                                                   .........G..  1138760
                                                                               \
                                                                               |
                                                                               C
139       1115038                                                ........A..A...  1115020
                                                                               \
                                                                               |
                                                                            CATA
139       2102138                                                ........-.A....  2102125
139       990332                                                            ....  990335
139       1970722                                                         ......  1970727
139       1980636                                                         ......  1980641
139       543937                                                 ........A....A-  543924
139       1013823                                                ........A....G-  1013810
139       598946                                                   .......A....G  598958
139       2648473                                                ........-.A....  2648486
139       2186242                                                ........A...GG-  2186229
139       2457950                                                ........A....G-  2457963
139       2739331                                                       ...A....  2739324
139       2818763                                                         ..A...  2818768
139       1091193                                                    .....A.....  1091182
                                                                            \   
                                                                            |   
                                                                            A
139       2473896                                                ........-.A....  2473909
139       2494391                                                ........-.A....  2494404
139       2884839                                                  ....C.A......  2884826
                                                                            \   
                                                                            |   
                                                                            A
139       3478596                                              ...G....A.T......  3478579
                                                                           \    
                                                                           |    
                                                                           A
139       3473470                                              ...G....A.T......  3473453
                                                                           \    
                                                                           |    
                                                                           A
139       880446                                                 ........T......  880431
                                                                            \   
                                                                            |   
                                                                            A
139       35861                                                           ......  35866
139       991456                                                 ..T.....T......  991442
139       1285648                                                ........AA....G  1285634
139       868450                                                            ....  868453
139       205452                                                 ........-.A....  205465
139       857430                                                 ........-.A....  857417
139       2448542                                                ........TG..G..  2448556
139       2894985                                                   ............  2894999
                                                                              \ 
                                                                              | 
                                                                            ATT
139       3392986                                                ........-.A....  3392999
139       1264290                                                   .....T......  1264301
139       3366922                                                          .....  3366918
139       1267139                                                    ....T......  1267149
139       3424437                                                .............G-  3424450
139       3439417                                                .............G-  3439430
139       1029196                                                 .......-.A....  1029208
121       148258                                                ...T..A..T.A....  148273
121       2851379                                           .....A.CC....T.AA...  2851360
121       2645767                                                   .....A......  2645778
121       576221                                                    .....A......  576232
121       635291                                                 ..C.....AC.....  635305
121       501525                                                      ...T.A....  501516
121       388136                                                      ...T.A...A  388127
121       1780475                                                ......A.-.A....  1780488
121       2912076                                                ....G...-.A....  2912089
121       2694432                                                         ......  2694427
121       1058228                                                     ...A......  1058237
121       1309351                                                         ......  1309356
121       2717388                                                          .....  2717392
121       2410949                                                ....C...-.A....  2410936
121       2412282                                                ....C...-.A....  2412269
121       704447                                                            ....  704450
121       2631238                                                           ....  2631235
121       479081                                                            ....  479078
121       2622474                                                           ....  2622471
121       3145359                                                     ...T.A....  3145368
121       440206                                                     ....C.G....  440196
121       839519                                                 ........-.A....  839532
121       2403341                                               .........A....--  2403354
121       877445                                                            ....  877442
121       2382745                                                 .....C.T......  2382729
                                                                             \  
                                                                             |  
                                                                           AAA
121       389789                                                              ..  389790
121       2802557                                                ........TA.....  2802543
121       2625854                                                ........A......  2625868
107       1905545                                           .......T.A...T.C....  1905564
107       1404945                                               ...T..A..T.A....  1404930
107       286845                                             ...G..C.....A......  286863
107       3331595                                                ..T.....T.G....  3331581
107       384337                                                ...T...A.T.A....  384352
107       866065                                              ..T........T.A....  866082
107       893909                                               ....T..A..T.A....  893925
107       483046                                                     ....TA.....  483056
107       374225                                                 ..T.....T......  374239
107       2660544                                               ...C..A..T......  2660529
107       2832475                                               ...T..A..T.A....  2832490
107       3284019                                               ...T..A..T.A....  3284034
107       2226238                                                ..T.....T.C....  2226224
107       116432                                                 ......C.T.A....  116446
107       3318961                                                ..T.....T.G....  3318947
107       1301505                                                ........CAA....  1301519
107       1380069                                                ........TA.....  1380055
107       1050488                                                .......AAAA....  1050502
107       2807458                                                ...A....TAA....  2807444
107       1484513                                                 .......T.G....  1484500
107       1596785                                                   .....T.AA...  1596796
107       408886                                                    ..C..A......  408875
107       417872                                                    ..C..A......  417861
107       3387035                                                   ....CA......  3387024
107       1169870                                                   .....A......  1169881
107       664327                                                   ......AAA....  664339
107       665864                                                   ......AAA....  665876
107       1835286                                                  ....A.T.A....  1835274
107       2533343                                                   .....A......  2533354
107       1069327                                                    ....T......  1069317
107       1876944                                                ........T.A....  1876930
107       54243                                                     ..C..A......  54254
107       921502                                                    ....AT......  921513
107       2701100                                                     ...A.A....  2701091
107       1127568                                                   ...A.A.A....  1127579
107       1573386                                                ........T.G....  1573372
107       615023                                                    .....A......  615034
107       2590526                                                ....A...-.G...A  2590513
107       25595                                                     .....A...G.C  25606
107       2516560                                                     ...T.A....  2516569
107       432011                                                     ......A....  432021
107       1528487                                                 .......A......  1528474
107       1563344                                                     .....A....  1563335
107       1477583                                                    ....T.A....  1477573
107       2035203                                                    ....C.A....  2035213
107       1402467                                                ..T.....AA.....  1402453
107       2667416                                                ..T.....T.A.G..  2667430
107       168263                                                     ....T.A....  168253
107       2480822                                                     ...C.A....  2480831
107       2313369                                                     ...T.A....  2313360
107       3182211                                               ...T..A....A....  3182196
107       2687576                                                    ....T.A....  2687586
107       823439                                                    ....AA......  823428
107       529655                                                 .....AA.T.A....  529669
107       542776                                                 .....AA.T.A....  542790
107       2693451                                           ....T..T.A...T.A....  2693432
107       31018                                                  ...A....T.A....  31004
107       380672                                                    .....A......  380661
107       2491123                                                ..T..G........A  2491137
107       2503740                                                ..T..G........A  2503754
107       50029                                                      ....TA.....  50039
107       2715763                                                     ...T.A....  2715754
107       1687916                                                ........-.A..A.  1687929
107       1176901                                                ........-.AC...  1176914
107       2841404                                                ........-.A....  2841417
107       2179280                                                ........-.A....  2179267
107       1906977                                            .....C......-.A....  1906994
107       453983                                                 ........-.AC...  453970
107       2389615                                                 .......-.A....  2389603
107       2512207                                                ........-.A....  2512194
107       1891512                                                           ....  1891515
107       3686223                                                ........-.A....  3686210
107       2952048                                                ........-.A....  2952035
107       3562844                                                     ...T.A....  3562853
107       2577241                                           ...C....A...C-.A....  2577259
107       409644                                                    ..........G-  409654
107       418630                                                    ..........G-  418640
107       1933521                                                    ....T.A....  1933531
107       1512587                                                ..T.....T......  1512571
                                                                             \  
                                                                             |  
                                                                            AA
107       2793940                                                   .....A......  2793926
                                                                              \ 
                                                                              | 
                                                                            AGT
107       2419921                                                ........-.A....  2419908
107       3388824                                                          .....  3388828
107       1642049                                                   .....AC.....  1642038
107       2439979                                                    ....T.A....  2439989
107       3924092                                               ...T..A..T.A....  3924077
107       607966                                                            ....  607969
107       367693                                                            ....  367690
107       720881                                                    .....A......  720893
                                                                            \   
                                                                            |   
                                                                            C
107       2364421                                                ........T......  2364406
                                                                            \   
                                                                            |   
                                                                            A
107       2632211                                                           ....  2632208
107       2632949                                                           ....  2632946
107       390317                                                            ....  390314
107       950371                                                       ....A...A  950379
107       1115450                                                           ....  1115447
107       2829855                                                           ....  2829858
107       2574951                                                           ....  2574954
107       2423862                                                           ....  2423865
107       2457707                                                ......C.-.A....  2457720
107       39917                                                             ....  39920
107       2580585                                                ........T.A....  2580600
                                                                            \   
                                                                            |   
                                                                            A
107       2983881                                                           ....  2983884
107       1893002                                                            ...  1893004
107       2420988                                                   ..G.........  2420975
                                                                             \  
                                                                             |  
                                                                            AT
107       3558420                                                     ...T..A...  3558411
107       3677094                                                     ....CA....  3677085
107       277106                                                 ........-.A....  277093
107       1788401                                                 .......T.A....  1788414
107       1720594                                                ...............  1720611
                                                                       \     \  
                                                                       |     |  
                                                                      AT     G
107       897670                                                             ...  897668
107       1479252                                                            ...  1479250
107       2281237                                                ........-.A...C  2281224
107       446222                                                    .....A......  446234
                                                                              \ 
                                                                              | 
                                                                              A
107       1556382                                                ........A....G-  1556395
107       3592668                                                             ..  3592669
107       447540                                                     ..........G  447550
107       3988232                                                       ........  3988240
                                                                            \   
                                                                            |   
                                                                            G
107       2060765                                                     ...T.A....  2060774
107       1882367                                                   ............  1882382
                                                                              \ 
                                                                              | 
                                                                           CAGT
107       353325                                                ...G............  353340
107       374796                                                 ..T.....T......  374810
107       2373463                                                ...A....-.A....  2373450
107       1408804                                                ........A....G-  1408817
107       3631257                                                ........-.A....  3631244
107       2962446                                           ....T..T.A...-.A....  2962464
107       986876                                                    ..........C.  986887
107       1274816                                                           ....  1274813
107       596431                                                        ..C...C.  596424
107       1402164                                                ........A....CG  1402178
107       2233563                                                .........A....G  2233549
107       3188845                                                   .....A......  3188856
107       15242                                                  ........-.A....  15255
107       554556                                                ...T..A.........  554539
                                                                             \  
                                                                             |  
                                                                            AC
107       726555                                                             ...  726553
107       2761881                                 ..A.....C..G.....T..A..T......  2761850
                                                                             \  
                                                                             |  
                                                                            AC
107       673332                                                    ...........G  673343
107       1897845                                                ........A....GA  1897859
107       1907900                                                ........A......  1907882
                                                                     \        \ 
                                                                     |        | 
                                                                     A      ATA
107       1795029                                                 .......-.A....  1795041
107       1745300                                                ........T.A....  1745314
107       2694550                                                ........-.A....  2694563
107       2563195                                                   .....A......  2563184
107       1825437                                                          .....  1825441
107       2914855                                                .......AT......  2914839
                                                                             \  
                                                                             |  
                                                                            AC
107       299657                                                     .........G.  299647
107       1300035                                                 .......A......  1300022
107       2041803                                                    ....T.A....  2041813
107       3523083                                                ........-.G....  3523070
107       1475585                                                     ...T.A....  1475576
107       251292                                             ....C.T.....T......  251310
107       2187510                                                ........-.A....  2187497
107       429766                                                    ......G.....  429755
107       1462711                                               ...T..A..T.A....  1462726
107       1418372                                                .....G..-.A...G  1418385
107       434464                                                    ...A.T.A....  434475
107       2696103                                                   .....CCC....  2696114
107       2019086                                                           ....  2019089
107       1459421                                                           ....  1459424
107       1872135                                                         ..A...  1872130
86        3076447                                            ..C...T..A..T.A....  3076465
86        3835997                                                ........A.A....  3836011
86        4128424                                                ..G.....AAA....  4128410
86        4750                                                   ..T.....T......  4764
86        2726646                                                ..G..C..T.G....  2726632
86        1772876                                                ..T.....T......  1772890
86        1794404                                                ..T.....T......  1794418
86        1402939                                                    ....T.G..C.  1402949
86        3105246                                                   ...G.A..G...  3105257
86        1812578                                                   ..A....A....  1812589
86        3375760                                                     ...T.A....  3375769
86        1041247                                                     ...T.A....  1041256
86        3826019                                                     ...C.A..C.  3826028
86        3451040                                                     ...T.A.G..  3451031
86        1583756                                                     ...T.A....  1583747
86        1889383                                                  ......AAA....  1889395
86        3037872                                                ........T.A..C.  3037886
86        3831222                                                     ...T.A....  3831213
86        3239091                                                     ...A.A....  3239100
86        3244745                                                     ...A.A....  3244754
86        3687877                                                        ..C....  3687883
86        549226                                                 ...C....T.A....  549212
86        1756091                                                      ....A...A  1756099
86        1758482                                                      ....A...A  1758490
86        1885963                                                           ....  1885960
86        3643894                                                    ....A......  3643884
86        1886651                                                ...C....-.A....  1886664
86        1702615                                                     ...T.A....  1702606
86        3054341                                                   .....A......  3054352
86        4111184                                                ....C...-.A....  4111197
86        3589276                                                         ......  3589271
86        3006602                                                         ......  3006607
86        1735841                                               .........AAA....  1735857
                                                                            \   
                                                                            |   
                                                                            A
86        1740037                                               .........AAA....  1740053
                                                                            \   
                                                                            |   
                                                                            A
86        2102497                                                           ....  2102500
86        2103998                                                           ....  2104001
86        2106401                                                           ....  2106404
86        367101                                                            ....  367098
86        2938910                                                ........-.A....  2938897
86        2940000                                                ........-.A....  2939987
86        4105675                                                ........A....G-  4105688
86        1604172                                                ........-.A....  1604185
86        1612193                                                ........-.A....  1612206
86        183008                                                 ........-.A..A.  183021
86        1723954                                                          .....  1723950
86        2253787                                                  .......A....G  2253775
86        2262842                                                  .......A....G  2262830
86        2043515                                               ...T..A..T..A...  2043530
86        3877894                                                      .....A...  3877903
                                                                              \ 
                                                                              | 
                                                                              C
86        361336                                                             ...  361338
86        3824819                                                           ...A  3824822
86        3978326                                                          .....  3978330
86        1919323                                                ........-.A....  1919310
86        1881573                                                     ...T.A....  1881564
86        1882783                                                     ...T.A....  1882774
86        3510765                                                .....AC..A.....  3510751
83        2321708                                                ..T.....T......  2321694
83        1087841                                              ....T..A..T.A....  1087825
83        2637827                                                ...A....T.A....  2637841
83        252817                                                 ........TAC....  252803
83        1143882                                                ..T.....T......  1143868
83        2324744                                                ........T.A....  2324730
83        2146056                                                  ......T.A.G..  2146044
83        2336055                                                 .......T.A....  2336068
83        435102                                                     ....AC.....  435112
83        2432001                                                    ....T.C....  2432011
83        1454551                                               ...T..C..T.A....  1454566
83        2884626                                                ........T......  2884641
                                                                       \        
                                                                       |        
                                                                       A
83        2985784                                                   .....AAA....  2985773
83        2202812                                                ........-.A....  2202799
83        2435667                                                ........-.AC...  2435680
83        3824514                                                ...G....-.A....  3824527
83        2537209                                                ........-.AA...  2537196
83        1271530                                                           ....  1271527
83        2406427                                                           ....  2406430
83        2403669                                                           ....  2403666
83        2422678                                                           ....  2422675
83        2373031                                                             ..  2373032
83        2467937                                                    ..........-  2467946
83        717873                                                    ............  717884
83        1738222                                               .........CA....G  1738237
83        1228489                                                   ............  1228505
                                                                               \
                                                                               |
                                                                           CAGTT
83        1855591                                        ..G...C...T.G...T......  1855614
                                                                            \   
                                                                            |   
                                                                            A
83        2417886                                                ........T.A....  2417900
83        1861443                                                           ....  1861446
83        2496121                                                ........A.....G  2496107
82        1054299                                               ...T.....T......  1054284
82        3975673                                                    ....T.G....  3975663
82        1222058                                                ..T.....T.A....  1222072
82        1095045                                               ...C..A..T.A....  1095030
82        1043452                                                ....G.C.T.A...A  1043438
82        554118                                                 ..T.....T.A....  554104
82        1512645                                                  ......T.A....  1512633
82        1523358                                                  ......T.A....  1523346
82        483328                                                ...T..A..T.C....  483343
82        3802579                                                   .....T......  3802568
82        937067                                                    .....A......  937056
82        1231409                                                ..T.....T......  1231423
82        1262930                                                     ...T.A....  1262939
82        3350198                                                ..T.....T......  3350184
82        206256                                                           .....  206260
82        3471475                                                    ....T.A....  3471485
82        3351221                                                ........-.A....  3351234
82        1276606                                                ........-.A....  1276619
82        3463657                                                           ....  3463660
82        3675427                                                           ....  3675424
82        829936                                                            ....  829933
82        1314399                                                ........-.A....  1314412
44        5141020                                               .....AC..T.A....  5141005
44        2286781                                               .........A.AC...  2286766
44        478576                                                 ..C..A..T.A....  478562
44        473722                                                 ..C..A..T.G....  473708
44        4881205                                                ....A...T.A....  4881191
44        1783121                                                ........-.A....  1783134
44        1969344                                                   .....A......  1969355
44        4383758                                                   .....TC....G  4383769
44        4390395                                                   .....TC....G  4390406
44        2394123                                                   .....AA.A...  2394112
44        2081085                                                   .....AG...C.  2081074
44        2948495                                                   .....A.G....  2948484
44        2967854                                                   .....A.G....  2967843
44        1313495                                                    ....T.G...A  1313485
44        1500317                                                    ....TA....G  1500307
44        452558                                                     ....C.G....  452568
44        1507522                                                    ....A......  1507512
44        720909                                                     ....T.A....  720899
44        4467608                                                    ....T..C...  4467618
44        4472859                                                    ....T..C...  4472869
44        1872498                                                     ...T.C....  1872489
44        3554570                                                     ...T.A....  3554561
44        3741088                                                     ...T.A....  3741097
44        3140885                                                     ...T.A...A  3140876
44        1988303                                                   .....A.....C  1988292
44        4503042                                                ......C.-.A..A.  4503029
44        1894057                                                ....A...-.A...A  1894044
44        2247557                                                ....C...-.A...A  2247544
44        2259681                                                ....C...-.A...A  2259668
44        4809303                                                ........-.A....  4809290
44        1308423                                                ...C....-.A....  1308410
44        3018745                                                ........-.A....  3018758
44        2559547                                                   ..C..T....C.  2559558
44        2864332                                                         ......  2864327
44        2871236                                                ......C.-.A....  2871249
44        3991021                                                           ....  3991018
44        2567148                                                           ....  2567151
44        3720706                                                            ...  3720704
44        4514276                                                           ....  4514279
44        5040859                                                   .....A.A...C  5040870
44        4210090                                                ........-.A....  4210077
44        2214051                                                           ....  2214048
44        1724897                                                ........-.AC...  1724884
44        1232802                                                          .....  1232806
44        4268964                                                           ....  4268961
44        3693054                                                           ....  3693051
44        3404878                                                   .......A....  3404889
44        1403669                                                ........-.A....  1403656
44        1793453                                                ........-.A....  1793466
44        4794855                                                ........A....G-  4794868
44        642394                                                    ....A.....--  642385
44        4464784                                                .......A.A....G  4464798
44        1313389                                          .......C......A......  1313367
                                                                \               
                                                                |               
                                                               GG
44        2199860                                                           ....  2199863
44        1114635                                                ...C....-.A....  1114622
44        1407657                                                ..T..G.....G..G  1407671
44        1307450                                                ..T.....T......  1307466
                                                                            \   
                                                                            |   
                                                                           AA
44        1307823                                                ..T.....T......  1307839
                                                                            \   
                                                                            |   
                                                                           AA
44        2917506                                                     ..........  2917497
44        3084956                                               ....C..C.C.G..C.  3084971
44        3248950                                                ........T.A....  3248964
44        3250520                                                ........T.A....  3250534
44        4594710                                                    ......A....  4594700
44        4621280                                               ...T..A..T.A....  4621265
44        1160820                                                   .....A......  1160807
                                                                             \  
                                                                             |  
                                                                            CA
44        1034176                                                         ......  1034181
44        843177                                                    ......A....G  843188
39        1321390                                     .......GGC...T.CG..T.A....  1321365
39        3992390                                               ......A..T.AC..C  3992405
39        3743391                                                ........T.C....  3743405
39        3859481                                                  ......T.AC...  3859469
39        1405519                                               ...T..A..T.A...G  1405534
39        1739836                                                   .....AC.....  1739825
39        1740937                                                   .....AC.....  1740926
39        4815195                                                   .....A......  4815206
39        1301670                                                     ...T.A....  1301661
39        3735759                                                ........-.CA...  3735772
39        3945906                                                ....A...-.A...A  3945893
39        4025512                                                           ....  4025515
39        4180752                                                ........-.A....  4180765
39        5056153                                                ........-.A....  5056166
39        3651392                                                ..T.....AAA....  3651406
39        3774822                                                ........-.AC...  3774809
39        3775233                                                ........-.A....  3775220
39        496022                                                          ......  496027
39        3767810                                                     ...T.A....  3767819
39        3771633                                                ........-.A....  3771620
39        4032565                                                 ...A...-.C...A  4032577
39        4195073                                                   ....AT......  4195062
39        3640990                                                     ...A.....G  3640981
39        4925669                                                     ..........  4925657
                                                                               \
                                                                               |
                                                                             CTC
39        393855                                                            ....  393858
39        397095                                                            ....  397098
39        3643460                                                ........-.A....  3643447
39        271567                                                            ....  271570
39        272127                                                     ...........  272139
                                                                              \ 
                                                                              | 
                                                                             GT
39        3485929                                                   .....T......  3485916
                                                                            \   
                                                                            |   
                                                                           AA
39        437239                                                 ........-.A....  437252
39        454943                                                 ........-.A....  454956
39        3443366                                               ...T.....A......  3443349
                                                                             \  
                                                                             |  
                                                                            AC
39        3453373                                                    ....AG.....  3453363
39        3461206                                                    ....AG.....  3461196
39        3464418                                                    ....AG.....  3464408
39        3644502                                                           ....  3644499
39        3590309                                                ........T..A...  3590294
                                                                             \  
                                                                             |  
                                                                             G
39        1232408                                                ........A....G-  1232395
39        5001722                                                    ....A.....-  5001713
39        5008292                                                ..G......A.G..-  5008279
39        37506                                                 .........CA....G  37521
39        5125628                                                           ....  5125625
39        5133263                                                           ....  5133260
39        3763900                                                          .....  3763904
39        3878053                                                     ...T.A....  3878062
39        776553                                                 ....C...T..A...  776568
                                                                              \ 
                                                                              | 
                                                                              G
30        4490158                                                ..T..G.....G...  4490144
30        721766                                                 ..T..A....GC...  721752
30        5009722                                                 ...G...T.A....  5009709
30        5183588                                                ....G...-.A....  5183575
30        4765876                                                   .....A......  4765865
30        2866368                                                   .....A......  2866379
30        5088710                                                    ....T.A....  5088700
30        2826579                                                    ....CA.....  2826569
30        3983123                                                    ....CA...A.  3983113
30        2965565                                               .........-.G....  2965579
30        1272192                                                   .....A......  1272178
                                                                             \  
                                                                             |  
                                                                           CAC
30        4596158                                                ........-.A....  4596171
30        790156                                                     ....T.A....  790166
30        2334735                                                ...G....-.A....  2334722
30        5067882                                                ...A....-.C....  5067895
30        2344178                                                ...G....-.A....  2344165
30        4341793                                                ........T......  4341778
                                                                           \    
                                                                           |    
                                                                           A
30        2301377                                                ...C....-.A....  2301390
30        4777755                                                ........-.A....  4777768
30        4725472                                                           ....  4725469
30        975501                                                            ....  975504
30        4364030                                                           ....  4364033
30        4898557                                                           ....  4898554
30        5475059                                                           ....  5475056
30        5476094                                                           ....  5476091
30        2737030                                                ......A.-..A...  2737043
30        4230544                                                ........T......  4230560
                                                                            \   
                                                                            |   
                                                                           CA
30        984784                                                    .....A......  984773
30        89014                                                  ....A...-.A...A  89027
30        113448                                                 ....A...-.A...A  113461
30        113678                                                 ....A...-.A...A  113691
30        3540124                                                ..T.....T......  3540110
30        3538546                                                   ....AT......  3538535
30        3546759                                                         ......  3546754
30        4962954                                                   .....C.....G  4962965
30        1072259                                                 .......-.A....  1072247
28        1959102                                        .......TC.T.A..CT......  1959080
28        2117374                                            ....C.T.C...T.A....  2117392
28        2122962                                            ....C.T.C...T.A....  2122980
28        2491896                                                ........T.A...A  2491910
28        2366618                                                ...G.G..T.A....  2366604
28        2835600                                                   ....AT......  2835589
28        4660780                                                .......CT.A....  4660766
28        5721432                                               ...T..A..T.A....  5721417
28        3625969                                                ...A....T.A....  3625983
28        1463879                                                ..T.....T.A....  1463865
28        425908                                                .........T.A....  425893
28        1396126                                                  .....AC.G....  1396114
28        2567521                                                  ......TAA....  2567509
28        1252673                                                   .....A......  1252684
28        3162230                                                   .....T......  3162241
28        5859637                                                   .....T....C.  5859648
28        2210454                                                     ...A...A..  2210463
28        1387026                                                   .....A......  1387015
28        2645534                                                   .....AAA....  2645545
28        4251828                                                   .....T.A....  4251839
28        1449173                                                   .....T.A....  1449162
28        3394952                                                    ....C.A....  3394942
28        3181215                                                    ....T.G....  3181205
28        5027540                                                    ....T.A....  5027530
28        816104                                                     ....T.A....  816114
28        3623421                                                     ...T......  3623430
28        714252                                                      ...T.A....  714261
28        715536                                                      ...T.A....  715545
28        152143                                                      ...T.C....  152152
28        601032                                                      ...T.A....  601041
28        891872                                                 ......A.T.A...A  891886
28        1042048                                                   .....A......  1042037
28        655410                                                       .........  655418
28        2478575                                                ........T.A....  2478561
28        2755810                                                     ...T......  2755801
28        3514979                                                       .......A  3514986
28        3347345                                                    ....A.A....  3347355
28        2816066                                                     ...T.A....  2816057
28        486932                                                           .....  486928
28        1142646                                                  ........A....  1142634
28        3550798                                                   .....A....C.  3550809
28        5501749                                                ...C....-.C....  5501736
28        2847331                                                ........-.A....  2847344
28        4646411                                                ........-.A....  4646398
28        4250244                                                ........-.A....  4250257
28        1289657                                                         ......  1289662
28        2760181                                                ........-.A....  2760194
28        4709600                                                ....A...-.A....  4709587
28        2756793                                           ....T..C.A...-.A....  2756811
28        4585958                                                .....A..T......  4585943
                                                                            \   
                                                                            |   
                                                                            A
28        115990                                                 ........T......  116004
28        683907                                                            ....  683910
28        2267486                                                         ......  2267481
28        4561614                                                 .......-.A....  4561602
28        563031                                                     ...........  563042
                                                                            \   
                                                                            |   
                                                                            G
28        2230146                                                   .....A......  2230157
28        1906523                                                ........-.A....  1906510
28        5134698                                                         ......  5134703
28        1542270                                                          .....  1542274
28        635872                                                 ........A......  635888
                                                                        \       
                                                                        |       
                                                                       AT
28        1230791                                                          .....  1230795
28        5595693                                                           ....  5595696
28        5598362                                                           ....  5598365
28        1237526                                                    ....T.A....  1237536
28        196072                                                    .....A......  196060
                                                                            \   
                                                                            |   
                                                                            A
28        2216691                                                     ...T.A....  2216682
28        225876                                                            ....  225873
28        51643                                                             ....  51640
28        449854                                                            ....  449851
28        3749400                                                           ....  3749403
28        501198                                                            ....  501201
28        286671                                            .......T.A.A.T..A...  286690
28        2698464                                                           ....  2698467
28        3468250                                                           ....  3468253
28        4807140                                                            ...  4807142
28        1113716                                                            ...  1113714
28        4800290                                                             ..  4800289
28        3046304                                                ........-.A....  3046291
28        1215440                                                ........-.A..C.  1215453
28        1467322                                                ........-.AC.C.  1467309
28        1467956                                                ........-.AC.C.  1467943
28        1025916                                                ..T.....T......  1025934
                                                                             \  
                                                                             |  
                                                                          AAAC
28        3463336                                                             ..  3463335
28        3748624                                                   ....A.......  3748637
                                                                              \ 
                                                                              | 
                                                                             CT
28        142891                                             ..T...T......G.....  142870
                                                                              \ 
                                                                              | 
                                                                            ATT
28        1563859                                                          .....  1563863
28        3469784                                                   ..........G-  3469774
28        2634721                                                           ....  2634718
28        4947411                                                .......AAAA....  4947425
28        4957235                                                .......AAAA....  4957249
28        986525                                                            ....  986528
28        1006085                                                           ....  1006088
28        4529917                                                           ....  4529914
28        899898                                                 ........-.A....  899911
28        178159                                                 ........A....A-  178172
28        159525                                                 ...C....-.A....  159538
28        1368468                                                ........A....G-  1368481
28        785196                                                 ....A...T..A...  785182
28        5333814                                                   .......A....  5333825
28        1377876                                                ..T.....T..A...  1377890
28        537573                                                          ..A...  537568
28        5549905                                            ....C.......A..C..G  5549923
28        5801866                                                    ....A......  5801876
28        1041692                                                   .......A....  1041678
                                                                              \ 
                                                                              | 
                                                                            CTA
28        1164370                                           ...C....A....TA.....  1164351
28        46030                                                    ...G.........  46045
                                                                             \  
                                                                             |  
                                                                           AAA
28        725222                                                 ........A....G-  725209
28        3018874                                                    ....T.A....  3018864
28        3235053                                                   .....A......  3235041
                                                                              \ 
                                                                              | 
                                                                              A
28        65167                                                  .....G..A......  65181
28        2413665                                                .............G-  2413652
28        645914                                                    ....AT......  645925
28        3319561                                                    ....TA.....  3319551
28        3358665                                                        ......A  3358659
28        3340400                                                           ....  3340397
28        1297484                                                    ....T.A....  1297474
28        2993108                                                    ....T.A....  2993098
28        601751                                                 ....A...-.A...A  601764
28        449967                                                           .....  449963
28        2309166                                                ........TAA....  2309180
28        2334404                                                ........TAA....  2334418
28        3264143                                                    ....T.C....  3264133
28        4828046                                                ........-.A....  4828033
28        410772                                                 ........-.A....  410759
28        4707892                                                            ...  4707890
28        4922803                                                           ....  4922800
25        6042965                                            ..T....A...CT.A....  6042947
25        5244565                                               ...T..A..T.G....  5244550
25        3337744                                               ...T..A..T.G....  3337729
25        5632445                                                  ......T.A....  5632457
25        5781503                                                ..T.....AAA....  5781517
25        6139178                                                ..G.....T.A....  6139164
25        2151228                                                ..T.....T......  2151214
25        4393348                                                ..T.....T......  4393334
25        3046257                                                   .....AAG....  3046246
25        3320755                                                  ......TAA....  3320767
25        2983923                                                   .....T.A....  2983934
25        3047130                                                   ....AA......  3047119
25        5293878                                                   ............  5293889
25        2533821                                                ........A......  2533807
25        2546935                                                ........A......  2546921
25        2638466                                                ........T.A.A..  2638480
25        2646402                                                ........T.A.A..  2646416
25        6173243                                                   .....A......  6173254
25        5840053                                                    ....T....G.  5840063
25        2786196                                                     ...T.A....  2786187
25        2105500                                                     ...T.A....  2105491
25        3122739                                            ...G..G.....A......  3122721
25        3278641                                                ......C.-.A....  3278628
25        3053397                                                         ....C.  3053402
25        5023049                                                     ...T.A....  5023058
25        2026881                                                ........-.AA...  2026894
25        2023310                                                .....A..-.A....  2023297
25        5690102                                                          .....  5690106
25        2771569                                                          .....  2771565
25        6095730                                                    ....AA.....  6095740
25        5731084                                                ......A.T......  5731099
                                                                            \   
                                                                            |   
                                                                            A
25        2818569                                                   .....A......  2818558
25        5905431                                                .......AT......  5905447
                                                                             \  
                                                                             |  
                                                                            GT
25        3372874                                                .....C..-.A....  3372887
25        6158014                                                ........AA....G  6158028
25        684413                                                 ........A.G...G  684427
25        5200395                                                ........-.A....  5200408
25        3052606                                            ...G..C.....-.A....  3052623
25        3743593                                                .....A..-.A....  3743606
25        5984117                                                   .....A......  5984128
25        3082419                                                    ...........  3082429
25        3387692                                                ........-.A....  3387679
19        4613844                                                ..T..A..T.A....  4613830
19        3574787                                                ..T.....T......  3574773
19        2057841                                            ..T...T.....T.AG...  2057823
19        3022264                                                ..T.....T.A....  3022278
19        2019772                                                ...A....T.A....  2019758
19        2019644                                                ...A....T.A....  2019630
19        2031340                                                ...A....T.A....  2031326
19        5684388                                                ........A.C....  5684373
                                                                       \        
                                                                       |        
                                                                       G
19        1277432                                                ........T.A....  1277446
19        89469                                                  ........AAA....  89483
19        2116380                                                ...A....T.A....  2116366
19        5919662                                                ..T.....T......  5919648
19        5921215                                                ..T.....T......  5921201
19        6054450                                                ........T.A....  6054464
19        5986646                                                ........T.A.G..  5986660
19        5991096                                                ........T.A.G..  5991110
19        3661235                                                ...A....T......  3661221
19        430930                                                   ..A.....G....  430942
19        6264294                                                  ......TA.....  6264306
19        3395023                                                   .....A......  3395034
19        3747894                                                    ....A...A..  3747904
19        3437475                                                   .....A....GA  3437486
19        2150389                                                ..T.....T....A.  2150375
19        6371890                                                    ....T.A....  6371880
19        4747444                                                    ....A......  4747454
19        45807                                                     .....T.A....  45818
19        1942119                                                    ....T.A....  1942129
19        3231363                                             .....T.....T.G....  3231344
                                                                      \         
                                                                      |         
                                                                     AG
19        2777049                                                     ...T.A....  2777040
19        5812439                                                     ...A......  5812430
19        4950328                                               ..C......-.A....  4950342
19        166288                                                     ....T.A....  166278
19        173992                                                     ....T.A....  173982
19        178895                                                     ....T.A....  178885
19        479631                                                .........-.A....  479645
19        5718375                                                ........T......  5718360
                                                                        \       
                                                                        |       
                                                                        A
19        5718823                                                ........T......  5718808
                                                                        \       
                                                                        |       
                                                                        A
19        3115247                                                ...A....-.A....  3115260
19        4706391                                                ........-.A...C  4706404
19        1203508                                                 .......-.A...G  1203496
19        2201261                                                ........-.C....  2201274
19        4798904                                                ...............  4798886
                                                                        \    \  
                                                                        |    |  
                                                                       AT   AC
19        3705578                                           .......T.A...-.A..C.  3705560
19        3561730                                                ...A....-.A....  3561743
19        833858                                                 ........-.A....  833871
19        842919                                                 ........-.A....  842932
19        6084933                                                         ......  6084938
19        2762998                                                   .....AAA....  2763009
19        5240699                                                 .......-.A....  5240711
19        1800550                                                           ....  1800547
19        2175741                                                          .....  2175745
19        3333507                                                ..C.....C......  3333492
                                                                           \    
                                                                           |    
                                                                           G
19        2904114                                                          .....  2904110
19        6142227                                                           ....  6142230
19        1158989                                                    ..C........  1158978
                                                                            \   
                                                                            |   
                                                                            A
19        4067565                                                           ....  4067568
19        6415358                                                           ....  6415355
19        3193541                                                .....G..T......  3193557
                                                                            \   
                                                                            |   
                                                                           AA
19        6122488                                                           ....  6122491
19        4647787                                                     ...A......  4647777
                                                                             \  
                                                                             |  
                                                                             A
19        4383806                                                            ...  4383804
19        5913805                                                ........-.A..G.  5913818
19        2751414                                       ...A...CT........T.A....  2751438
                                                                              \ 
                                                                              | 
                                                                              C
19        2949975                                           ...C...T.C.A........  2949953
                                                                              \ 
                                                                              | 
                                                                            ATG
19        4727163                                                   ..C..T..A...  4727152
19        2112105                                            ....C.......A......  2112126
                                                                              \ 
                                                                              | 
                                                                            ATT
19        140169                                                            ....  140172
19        4759742                                           ...C...T...G.A.....A  4759764
                                                                            \   
                                                                            |   
                                                                          CTA
19        19121                                                      ....TA.....  19131
19        2749983                                                   .....A.....-  2749993
19        2659801                                                ........-.A....  2659814
19        3547297                                                ........-.A....  3547310
19        2796184                                                    .....A.....  2796170
                                                                               \
                                                                               |
                                                                            ATTC
19        1654025                                                ........A.....A  1654011
19        4517112                                                  ......A......  4517124
19        4523354                                                  ......A......  4523366
19        3172716                                                             ..  3172717
19        2933124                                                ..T.....T......  2933108
                                                                            \   
                                                                            |   
                                                                           AA
19        1822599                                                    ..........G  1822609
19        1826792                                                    ..........G  1826802
19        6268369                                                ........AA....G  6268355
19        6203137                                                .........C...G-  6203150
19        5814948                                                           ....  5814945
19        5815791                                                           ....  5815788
19        2825748                                                ........-.A....  2825761
19        2871190                                                ........TA.....  2871176
19        4954982                                                  ...A.........  4954996
                                                                             \  
                                                                             |  
                                                                            AT
19        6450126                                                ........CG....G  6450112
19        4338382                                                   .....AAA....  4338371
19        2087899                                               ..C......T.....C  2087884
19        6180641                                                       ........  6180649
                                                                            \   
                                                                            |   
                                                                            A
19        2827940                                                ........T..A...  2827925
                                                                             \  
                                                                             |  
                                                                             A
19        6080081                                                ..T.....T......  6080095
19        5450156                                               ...T.G...T..A...  5450141
19        5492527                                               ...T.G...T..A...  5492512
19        4589325                                                ........-.G....  4589312
19        4592371                                                ........-.G....  4592358
19        2128274                                                     ...T.A....  2128283
19        4589478                                                ........-.G....  4589465
19        4722322                                                   .....T.A....  4722311
19        1811219                                                           ....  1811216
19        6016315                                                         ......  6016310
19        6402292                                                ........A....G-  6402305
19        2825129                                                ........A....G.  2825115
17        2252950                                                ..T.....T......  2252936
17        2919056                                         ..C.....C......A......  2919035
17        354019                                             .....CC....GAC.....  354001
17        1756072                                            ..T...T.C...T.A....  1756054
17        1537434                                                ..T....CA......  1537448
17        10660                                                  ........T.C....  10674
17        3311177                                                ......A.T.A....  3311191
17        990944                                                 ..T.......AC...  990958
17        787949                                                 ..C.....A.A.C.C  787963
17        1075846                                                ......A.T.A....  1075860
17        2403439                                               ...T..A....A....  2403424
17        2847145                                                   .....A...C..  2847156
17        2360858                                                ..T.....C.....G  2360872
17        374612                                                 ...A....T.G....  374598
17        2386263                                                    ....T.A....  2386253
17        178702                                                 ..T.....AAA.A..  178716
17        529366                                                     ....T.A....  529376
17        1067236                                                     ...C......  1067227
17        1241381                                                    ....T.A....  1241391
17        2990751                                                         .....A  2990746
17        5640588                                                      ..A......  5640596
17        1382919                                                     ...T.A.A..  1382928
17        2530596                                                     ...T..A...  2530587
17        854639                                                 ........-.A.AA.  854626
17        1435763                                                ........T.A....  1435777
17        2418549                                                ...A....T.G....  2418535
17        5664649                                                           ....  5664646
17        2855267                                                ........-.A...A  2855254
17        930875                                                   .....AA......  930887
17        905875                                                 ........-.C....  905862
17        1800523                                                           ....  1800520
17        132970                                                          ......  132965
17        3038205                                                ..T.....T......  3038189
                                                                            \   
                                                                            |   
                                                                           AA
17        5674760                                                    ....T.A....  5674750
17        2434818                                                 ...A...-.A....  2434830
17        311080                                                 ........-.A....  311093
17        622922                                                          ......  622927
17        6252120                                                 ...G...-.A....  6252132
17        1280302                                                           ....  1280305
17        2406381                                                           ....  2406378
17        2376772                                                           ....  2376775
17        1434043                                                           ....  1434046
17        1810073                                               ........A---....  1810061
17        1893429                                                           ....  1893426
17        5713504                                                           ....  5713507
17        6086389                                                ........T......  6086373
                                                                            \   
                                                                            |   
                                                                           AA
17        224192                                                            ....  224189
17        230012                                                            ....  230009
17        728367                                                            ....  728364
17        2450320                                                           ....  2450317
17        2350779                                                ..T............  2350796
                                                                              \ 
                                                                              | 
                                                                            GTT
17        1373237                                     ....C.AG.....T..G..T......  1373210
                                                                             \  
                                                                             |  
                                                                            GT
17        3250437                                                ........A....G-  3250424
17        3303571                                                      ..T......  3303563
17        628767                                                 ........-.AC...  628780
17        951866                                                       ..T......  951874
17        3259180                                               ..C......-.A....  3259194
17        1028892                                                ...A....T.A....  1028906
17        3649233                                             .....T.....C......  3649211
                                                                              \ 
                                                                              | 
                                                                          CTAAT
17        1233875                                                ........AA....G  1233861
17        1952395                                                           ....  1952398
17        3085946                                                ........-.A....  3085959
17        469490                                                    .....A......  469501
17        2499015                                                    .........G-  2499024
17        2640870                                                ........A....G-  2640883
17        211335                                                 ........-.A....  211348
17        212608                                                 ........-.A....  212621
17        77353                                                  ........AA....G  77367
17        1296726                                                ........AC...G-  1296739
17        1008149                                                           ....  1008146
17        5771670                                                ...A.........G-  5771657
17        1862217                                                ...A....A....AG  1862203
17        5378098                                                ........A.G..G-  5378085
17        803450                                             ...T..T.....T.A....  803432
17        828190                                             ...T..T.....T.A....  828172
17        1106781                                               ...T..A..T.A....  1106796
17        1108404                                                           ....  1108401
17        489995                                                 ........T..AA..  490009
17        2428336                                                            ...  2428334
17        2126966                                                   ............  2126977
17        1065646                                                   ..A..T.A....  1065635
17        568457                                                ..A......AAA....  568472
17        587039                                                      .........G  587048
17        1085633                                                     ...T.A....  1085624
17        4284212                                                ........T......  4284197
                                                                            \   
                                                                            |   
                                                                            A
17        958576                                                             ...  958578
17        741838                                                 ........CC....G  741852
17        1097169                                                ...C.A..T.G....  1097155
17        5064803                                                ........T......  5064786
                                                                            \   
                                                                            |   
                                                                          AAA
276147    82                                                     ........T.A....  96
2417      98071                                                             ....  98074
1570      209133                                                    .....T......  209144
1570      13995                                                      ....T.A....  13985
1570      219377                                                       ..T..G...  219385
1570      327162                                                        ........  327170
                                                                            \   
                                                                            |   
                                                                            A
1570      95416                                                           .....G  95421
1570      100106                                                          .....G  100111
1570      91959                                                           .....G  91964
1570      36864                                                            .....  36860
1570      339183                                                .........-.A....  339197
1570      13268                                              ...G...C...........  13286

Query_21  1382      CAGACAGGGTCTAACTAAGTAGCCCAGGCTGGCCTTGACCTCTCAGCAGTCGTCCTGCTC  1441
146       1466396   A...T.......T.......T..TG..A.......CA.A..TG..--.T..-........  1466339
                                                                              \ 
                                                                              | 
                                                                              C
146       1195251   G...........C....G..TA..........A.....A.C...                  1195208
146       421961    G.......A...CG....A.T..TG........T....A...A-..A--..C..T.....  422018
                                                                              \ 
                                                                              | 
                                                                              C
146       1354927   G.......A...C....G........A...........                        1354964
146       1198109   G...........T...GT..T.....T.G.........A..                     1198069
146       699403    G...T....C..TG......T..TG........T....A...--.TG.-..A..T.....  699346
                                                                              \ 
                                                                              | 
                                                                              C
146       1384087   G.................A.T.....A...........T..---T...A..C..T.....  1384030
                                                                               \
                                                                               |
                                                                               C
146       1365323   G.......A...C...G...T..TGG.......T....A...A..A------........  1365377
                                                                              \ 
                                                                              | 
                                                                              C
146       1382269   G...........C.......TA..........T.....A..                     1382309
146       1702670   G...........TG..G...T..TG..C..........A..---T...A..CC.......  1702727
                                                                             \  
                                                                             |  
                                                                             T
146       404158    G...........C.......T.TG..A....T......G..                     404118
146       2116783   G...........C..G..T.T..TG..........CA.A..---T..CA..C..T.....  2116726
                                                                             \  
                                                                             |  
                                                                             C
146       1099829   G...TG.T....TG...T..............T......T...G...               1099782
                                                        \                       
                                                        |                       
                                                        G
146       2135349   G...........GC....A.T.AAG.............-A.T.GT.-....-..T.....  2135292
                                                                             \  
                                                                             |  
                                                                             C
146       2424750   G...........CG....A.T......C..A.......A..---T.....AT.......T  2424693
                                                                             \  
                                                                             |  
                                                                             T
146       2524574   A.....T...T.TG......T...............--A.A..TGTG.T..T..TGC...  2524631
146       3006867   G...........TG......T..........A...                           3006901
146       1609181   G...........C.......T..TGG..T......G..                        1609144
146       1618744   G...........C.......T..TGG..T......G..                        1618707
146       1047389   G...........C.......T.TT........T..CA.A..---T...A..T........  1047332
                                                                             \  
                                                                             |  
                                                                             T
146       1048164   ....A......CC.T.....CA................A..---T...A..C.T......  1048221
                                                                             \  
                                                                             |  
                                                                             C
146       1519706   G...........CT....A.T.......T.........A..---T..GA..C........  1519763
                                                                             \  
                                                                             |  
                                                                             T
146       1655105   G..T........C.......T...........T.....A.---AT.G.A..C........  1655162
                                                                             \  
                                                                             |  
                                                                             T
146       2468461   G...........TG......T..AG.....A.......                        2468498
146       1545358   GT..GG...AA..T......T..............C..A..---T......C........  1545415
                                                                             \  
                                                                             |  
                                                                             A
146       3378928   G...T.......T.A.......................                        3378965
146       2384839   G......AA...C.....A.T....................G.G.----..C.TT.....  2384896
                                                         \                    \ 
                                                         |                    | 
                                                         A                    T
146       1252574   G...........T.......T..TG..........                           1252608
146       109777    ............C.......T..TG..T..........A..                     109818
                     \                                                          
                     |                                                          
                     G
146       1485022   G...T-......C.......T..TT......T...CA.A..T...A---..C........  1484966
                                                                              \ 
                                                                              | 
                                                                              C
146       1324590   G...........G.......T..TG.........-...AA.T.--...A.TC........  1324533
                                                                              \ 
                                                                              | 
                                                                              T
146       3034385        ....C..TG......T..TG........T....A...A-..A--..C...A....  3034437
                                                                              \ 
                                                                              | 
                                                                              C
146       1677715        ....C..C.......T..TA.......T.....A..T---...A..C....A...  1677767
                                                                              \ 
                                                                              | 
                                                                              C
146       1612281   G...T...A...C.....A.T.......T.........A..TG..--.TC.C.A......  1612220
                                             \                                \ 
                                             |                                | 
                                           CCC                                C
146       1622359   G...T...A...C.....A.T.......T.........A..TG..--.TC.C.A......  1622298
                                             \                                \ 
                                             |                                | 
                                           CCC                                C
146       2417627   -...........CC......T..............                           2417594
146       1569183   G...........TG......T...----...C......A..---T...A.TC..T.....  1569130
                                                                              \ 
                                                                              | 
                                                                              A
146       1762845   G..G..........G.--..T..TG.A...........A..TG..--.T..T..TGT...  1762900
146       1328943                            ........T....A..T---...A..C........  1328975
                                                                              \ 
                                                                              | 
                                                                              C
682       540138    G...........C.......T..TG......T.A....A..TGGG.--...C.T......  540080
                                                                              \ 
                                                                              | 
                                                                              C
682       694423    G...........T.......T..T..............A..                     694383
682       7932      GG..........C.......T...AT............A..---T...A..C......    7878
682       74511     G......A....C....GT.T..TG...A..T......A..T---.T.A..C.T..A...  74454
                                                                              \ 
                                                                              | 
                                                                              C
682       694271    G...........T.......T..T..............A..                     694231
682       1267976   A.........G.CCT...A.T..............G..A..-.G..--A..T........  1267919
                                                                             \  
                                                                             |  
                                                                             C
682       588728    G...A..A....GT....A.T...........A.....-A.T.G..ATC..A.G.--...  588672
682       1248094   G...........CT......T.TTG..........CA.A..---T...A..C........  1248151
                                                                             \  
                                                                             |  
                                                                             C
682       174407    G........C..C.......T..TA...G.......A.A..T---.TGA..C........  174464
                                                                              \ 
                                                                              | 
                                                                              C
682       1051984   T.A....T..G.C.....A.T............T.----.A....T..-.AA..T.....  1051929
                                                                             \  
                                                                             |  
                                                                             C
682       1329706   G...........C...G.A.T..T...A.......CA.A..---T......C........  1329763
                                                                             \  
                                                                             |  
                                                                             C
682       444072    G.A.........C.......TT.TG.............A..---T.TGA..C........  444129
                                                                             \  
                                                                             |  
                                                                             A
682       820679    G.......T...TG......T..TG..........CC.A..TG.--..-.AT........  820622
                                                                              \ 
                                                                              | 
                                                                              C
682       1356188   G.....A.....TG......T.............-...-----------..C.....T..  1356140
                                                                             \  
                                                                             |  
                                                                             T
682       264525    G...........TG....A.T..TG.............A..-.GT..--..A....T.-.  264470
682       112219    G...........C.......T.A.........A..                           112253
682       252015     ...........TG......G.....T.AA......A.A..---T......A.TG.....  251959
                                                                             \  
                                                                             |  
                                                                             C
682       254108     ...........TG......G.....T.AA......A.A..---T......A.TG.....  254052
                                                                             \  
                                                                             |  
                                                                             C
682       108531    -...........TG......T..TG........T....A..                     108492
682       147342    G...........TG....A.T.....T.......                            147309
682       174553    -...........C.....ACT..TG..T....T..CA.A..---T...A..T........  174609
                                                                             \  
                                                                             |  
                                                                             T
682       62163     G......T....CC......T..T...........G.....G.G.T..C..TG.---...  62106
                                                         \                      
                                                         |                      
                                                         A
682       647526         ....C..C..A....T..TG........T....A.....--..AC.-........  647474
                                                                               \
                                                                               |
                                                                               T
682       584341       .........C..A....G..AG......T...G..A---..T...A..T........  584395
                                                                              \ 
                                                                              | 
                                                                              C
682       580987    G...........T.......T...T.....-.......---A.TT.T.AC.T........  581043
                                                                              \ 
                                                                              | 
                                                                              T
682       1075099             ..G.......T..TG........T....A..T---...A..C........  1075146
                                                                              \ 
                                                                              | 
                                                                              C
682       165558    G...........TC......T.T...-AA.........A..-.G.----..C........  165612
                                                                             \  
                                                                             |  
                                                                             T
682       473315    G.........T...----..T.................A..-..T.--A..C........  473262
                                                                             \  
                                                                             |  
                                                                             C
483       1160730   ............C.A.....T..TT..A.......CA.A..TAT.ATCC..T.G.C....  1160670
                      \                                                         
                      |                                                         
                      A
483       1365269   G...........C.A.....G..TG..T....A.....A..TG.--..T..-........  1365212
                                                                             \  
                                                                             |  
                                                                             C
483       98295     A...T.......C.A.....TA....T...........G..-.G.----..C........  98350
                                                                             \  
                                                                             |  
                                                                             T
483       503858    G...........TG......T..TG.......G.....A......                 503902
483       1309565   G...........TG....A.TT..A......T...CA.G..---T...A..T........  1309622
                                                                             \  
                                                                             |  
                                                                             C
483       1034274   G...........C....G..T.T..T.........G..A..---T......C........  1034330
483       366772    G...........C.......T........CA.......A..---T.TGA..C.T......  366715
                                                                             \  
                                                                             |  
                                                                             C
483       394805    G...........TG.A....T.......T.........A..                     394845
483       1118593   G...........C...G...T..TG.AA...........T.TG..--.AC.TC......T  1118536
483       1350087   G...........TG..C...T..TA.............A..---T..CA..C.T......  1350030
                                                                             \  
                                                                             |  
                                                                             C
483       35736     G...AG....T.C.......T...A.............A..---T.TGA..A......--  35790
483       1081939   G.A...A.....C..A..A.T.........A.TT....AA.G---...A..C........  1081996
                                                                              \ 
                                                                              | 
                                                                              C
483       350720    G...........TG......T..TG..........C..A..T---.TGA..C........  350662
                                                                               \
                                                                               |
                                                                              TT
483       1356115   G...........TG......T.................A..                     1356075
483       555643    A...........TG......T..TG..........CA.A..---T...A..C........  555586
                                                                              \ 
                                                                              | 
                                                                              A
483       350476    G............G....A.TT.TG..........CA.A..T---.TGA..C........  350418
                                                                               \
                                                                               |
                                                                              TT
483       1343172   G...........TG.C....T..TG........T....A..---T..TA..CC.......  1343115
                                                                             \  
                                                                             |  
                                                                             C
483       367185    G.T.........CTT...A.T..............C.....G.G.----..C.......T  367128
                                                         \                    \ 
                                                         |                    | 
                                                         A                    T
483       1110920   G...........C..C....T..TG......T.T....                        1110957
483       1407898   G...........CT..G...TT..........AT....AT..---AA.A..C........  1407955
                                                                             \  
                                                                             |  
                                                                             C
483       10201     G.......C...C.....A.T..TG.............A..---T.TGA..C....C...  10144
                                                                            \   
                                                                            |   
                                                                            C
483       29315     A...........C.......C....CA......T...                         29279
483       1455453   G...........TG..G...T..TG......A.T....A.G.---A.....C........  1455396
                                                                             \  
                                                                             |  
                                                                             C
483       1466717   G.A.........CC......T..TG.............A..---T......C..T.....  1466660
                                                                             \  
                                                                             |  
                                                                             C
483       1461366   G...........C.......T..TG..........C..A..---T.TGA..C.......T  1461309
                                                                             \  
                                                                             |  
                                                                             C
483       153133    ............TG.....CT......C..A..T.CA.A..---T...A..C........  153190
                                                                             \  
                                                                             |  
                                                                             C
483       75574     G...........TG......T..TG.............A..                     75614
483       1241285   G....T......CGA.....TT................A..---T.G......T......  1241342
                                                                             \  
                                                                             |  
                                                                             C
483       1110425   A...........TG....A.T.T..........T.CA.A..---T...A..C........  1110368
                                                                             \  
                                                                             |  
                                                                             C
483       1150967   ............TGT.....T..TG.............A..                     1150927
483       16775     G...T.......TG......T..TG.............--A..TG.TGA..C........  16833
                                                                             \  
                                                                             |  
                                                                             C
483       418584    G...T.......T.......T..TG...........                          418619
483       1075187   G...........C.....A.T..TG......A...---..AA.TT...A..C........  1075130
                                                                             \  
                                                                             |  
                                                                             C
483       1473367   G...........C.......T..............                           1473333
483       1050735   G.A.........C.......T............T....---A.TT.GGA..T..T.....  1050678
                                                                             \  
                                                                             |  
                                                                             C
483       1555130   -...........C....T..T.T...............A...                    1555090
483       1083785   -...TG..C...T....TT.T.T.........A.....A..-.G..A--..C........  1083841
                                                                              \ 
                                                                              | 
                                                                              C
483       1482209        ....C..TG......T...A.......TT....A...A.G--.T..-........  1482261
                                                                              \ 
                                                                              | 
                                                                              C
483       304082           .....C.......T..TG........T....A...ATG.---..C........  304032
                                                                              \ 
                                                                              | 
                                                                              C
483       1046810      .........C.....A.T..T..............A..-.G..--A..C........  1046756
                                                                             \  
                                                                             |  
                                                                             C
483       1055243      .........C.....A.T..T..............A..-.G..--A..C........  1055189
                                                                             \  
                                                                             |  
                                                                             C
483       428117    T...........C.......T.................A..---T.G.A..C.T....CT  428175
                        \                                                       
                        |                                                       
                       GG
483       1302648        ....C..C.......T..TG........T....A...-...A--..C........  1302596
                                                                              \ 
                                                                              | 
                                                                              C
483       1698876        ....C..C.......T..TG..A.....T....A...--..A.-..C....A...  1698824
                                                                             \  
                                                                             |  
                                                                             T
483       397281         ....C..CC....A.T..TG.............A..---T...A..C........  397229
                                                                             \  
                                                                             |  
                                                                             C
483       1177986   ......C...A.C.......T..........-......A..T---.G.C.TT..T....T  1178042
                                                                              \ 
                                                                              | 
                                                                              C
483       1008022   G...A--.....C.......T.................A..                     1007984
483       954632    -......A....C.......T..T...........                           954665
483       46712          ....C..C.......T..TA.............-A.T.AT.--A..C........  46660
                                                                             \  
                                                                             |  
                                                                             C
483       449159    G...........C.......T..TG..A...A.T....A...---...A..C........  449224
                                   \                                          \ 
                                   |                                          | 
                            TGCCTTGA                                          T
483       331706    G...........CG..G...-..TG........A...GA..---T..GA..C........  331650
                                                                             \  
                                                                             |  
                                                                             C
483       302041                   .....T..TG.............A..T---......C........  301999
                                                                              \ 
                                                                              | 
                                                                              C
483       1474274   G.......-...TG....A.T..TA.....T....C-.GA.T.--..GA..C........  1474330
                                                                             \  
                                                                             |  
                                                                             T
483       257480         .......G--.....T...A.............A..---T.TGA..C........  257530
                                                                             \  
                                                                             |  
                                                                             C
483       1508765   G...........GGT...T.T-.............A..A..T---.T.C..C........  1508821
                                                                               \
                                                                               |
                                                                               T
483       1517998   G...........GGT...T.T-.............A..A..T---.T.C..C........  1518054
                                                                               \
                                                                               |
                                                                               T
483       94281     G...TG......TG....A.T...-..............A.---T......C.......T  94337
                             \                                                  
                             |                                                  
                             G
483       403128                               ......T....A...--..G.-..C........  403098
                                                                              \ 
                                                                              | 
                                                                              C
695       682288    G.....A.A...G.......T.....AT...A...CA.G..TG..A.GC..C.G..--..  682231
695       138988    G......A....GGA.....T..TG........T....A..T.G.----..C........  139044
                                                                              \ 
                                                                              | 
                                                                              C
695       846049    G...........TG....A.T..TGC......AT....A..---T.G.A..C........  845992
                                                                             \  
                                                                             |  
                                                                             C
695       927526    G...T...A...C.G.....T..TA.............A..---T.GGA..C......C.  927469
                                                                             \  
                                                                             |  
                                                                             C
695       768769    G...........C.......T..TG.....T.A..CA.A..---T..T...A.A......  768826
                                                                              \ 
                                                                              | 
                                                                              T
695       679923    A.......T...C.....T.T..............A.....                     679883
695       680593    A.......T...C.....T.T..............A..A..                     680553
695       1245097   GG......A...T.A.....T.TT...........CC..T.G.G.----..T....A...  1245155
                                                         \                   \  
                                                         |                   |  
                                                        CA                   T
695       216842    G...........C.......T..TG........T....A..-.GT.-.T..-.......G  216785
                                                                             \  
                                                                             |  
                                                                             C
695       110817    ............C.T.....T..TG.............A..---T...A..C........  110760
                                                                             \  
                                                                             |  
                                                                             C
695       830562    G...........C.T.....T.T.........T..CA.A..---TA.GA..C........  830619
                                                                             \  
                                                                             |  
                                                                             C
695       971689    G...........C.......T..............CACA..T.---..A..C.......T  971632
                                                                             \  
                                                                             |  
                                                                             C
695       1015689   G...........C....G..T..TG.......TT....A.---.T..CA..C....T...  1015632
                                                                            \   
                                                                            |   
                                                                            A
695       508877    G...........C...T.A.T.........T.T..A..A..-.AT.--A..T....A...  508820
                                                                              \ 
                                                                              | 
                                                                              T
695       534259    G......T...CC.......T.....A...........A..---T.TGA..T........  534202
                                                                             \  
                                                                             |  
                                                                             C
695       201567    G...........C.....A.T..T....G...T..CC.A..---T......C........  201510
                                                                             \  
                                                                             |  
                                                                             C
695       337731    G.....A.....C.....T.T.................A..---T.TGA..C....A...  337673
                                                      \                     \   
                                                      |                     |   
                                                      T                     A
695       389231    G...........C.......T...A..T........                          389196
695       946052         ....C..CT....A.T..TA........T....A..T---...A..C........  946000
                                                                              \ 
                                                                              | 
                                                                              C
695       114846    G......T-...C.T...A.T..TG.............AT.T---..TA..C........  114902
                                                                              \ 
                                                                              | 
                                                                              C
695       525742            ....C....G..T..............CA.A..-.A..A.--.C.......T  525791
                                                                             \  
                                                                             |  
                                                                             C
695       115816    G......T-...C.T...A.T..TG.............---A.TT..TA..C........  115872
                                                                             \  
                                                                             |  
                                                                             C
695       4367      G.A.......T.CT......T.TTG.............A..-....A..--C........  4309
                                  \                                          \  
                                  |                                          |  
                                  G                                          C
695       983647    A.....A.....C.......T.....C...........A..---T.A.A..C.T......  983705
                                          \                                  \  
                                          |                                  |  
                                          T                                  C
695       991177    A.....A.....C.......T.....C...........A..---T.A.A..C.T......  991235
                                          \                                  \  
                                          |                                  |  
                                          T                                  C
695       251907    G...........C.......-TA.TG......T.....A..---T...A..C........  251851
                                                                             \  
                                                                             |  
                                                                             C
695       252113    G...........C.......-TA.TG......T.....A..---T...A..C........  252057
                                                                             \  
                                                                             |  
                                                                             C
695       718024                           ..........T....A...G.--..T..-........  717990
                                                                              \ 
                                                                              | 
                                                                              C
610       304277    G...T......AT...G...T......AA.........AT.-.GT..--..C.TT.....  304334
                                                                              \ 
                                                                              | 
                                                                              C
610       433539    G...........TGA.....T..T...A..........A..                     433499
610       7582      G.....T.....C.T..T..T...........T......T.G.G...               7629
                                                       \                        
                                                       |                        
                                                       C
610       234265    G...........C...G.A.T..........A...G..A..TG.--..TC.TC..A.TG.  234208
610       941877    G...G...............T...T...T.........A..                     941837
610       246689    .......T....T.TG....T..T..............G..                     246649
610       498891    G......A....T..C....T..............C...T.G...----..C........  498834
                                                         \                   \  
                                                         |                   |  
                                                         A                   C
610       503259    G...........C....T..T...T.......T.....A....                   503301
610       125994    G...........C.T.G...T..TG......A.T....G..G.G.----..C........  125937
                                                         \                   \  
                                                         |                   |  
                                                         A                   C
610       134725    G...........C.T.G...T..TG......A.T....G..G.G.----..C........  134668
                                                         \                   \  
                                                         |                   |  
                                                         A                   C
610       145318     .....A.....TG...T..T..T......A.......A...CT....A.TC........  145252
                                                                \             \ 
                                                                |             | 
                                                          GAGCTGA             C
610       150293     .....A.....TG...T..T..T......A.......A...CT....A.TC........  150227
                                                                \             \ 
                                                                |             | 
                                                          GAGCTGA             C
610       338516    G...........C...T...T.T.T.............                        338553
610       229783    G...........C.T.....T...A..........                           229749
610       1235875   -.A.........CT......T..TG.A...........A..-.G..--A..C..T.....  1235819
                                                                             \  
                                                                             |  
                                                                             C
610       1239141   -.A.........CT......T..TG.A...........A..-.G..--A..C..T.....  1239085
                                                                             \  
                                                                             |  
                                                                             C
610       1244669   -.A.........CT......T..TG.A...........A..-.G..--A..C..T.....  1244613
                                                                             \  
                                                                             |  
                                                                             C
610       1256622   -...........TG......T..TG.............A..                     1256583
610       262382    G.......T...C.....A.T..T...........---....CTT..T...C....C...  262324
                                                             \             \    
                                                             |             |    
                                                             A             T
610       257205    -....TT.....CC......TT......T......---.A...TG.G.-..C........  257149
                                                             \               \  
                                                             |               |  
                                                             A               T
610       472081    GG......-...TG......T...G.............A...                    472121
610       253683    -.......-...T.A.....T.T...............A..---T.TGA..C........  253738
                                                                             \  
                                                                             |  
                                                                             C
610       259453    -.......-...T.A.....T.T...............A..---T.TGA..C........  259508
                                                                             \  
                                                                             |  
                                                                             C
610       520577    G.....A.....C.......T..TG.....A..G....AT.T....---..T........  520518
                                   \                                          \ 
                                   |                                          | 
                                  AC                                          C
610       16672               ..C.....T....TG........T....A..-.G..A--..T........  16625
                                                                              \ 
                                                                              | 
                                                                              C
610       21406               ..C.....T....TG........T....A..-.G..A--..T........  21359
                                                                              \ 
                                                                              | 
                                                                              C
2594      29340     G.....A.T...TG....A.T......C.......CA..T..-----.A..C........  29285
                                                                             \  
                                                                             |  
                                                                             T
652       412220    G.....A.....TG......T..TG....CA....CA..T.G.G.T.C-..C........  412161
                                                                              \ 
                                                                              | 
                                                                              C
652       414456    G.....A.....TG......T..TG....CA....CA..T.G.G.T.C-..C........  414397
                                                                              \ 
                                                                              | 
                                                                              C
652       1096400   G........C..GG.....GT.....A........CA.A..TG.CA.---.C........  1096457
                                                                              \ 
                                                                              | 
                                                                              C
652       712720    G...........C.......T..TG.............A..G.G.----..C........  712776
                                                                             \  
                                                                             |  
                                                                             C
652       1066796   G.C....TA...C.......T..............CC.A..---T...A..C.......T  1066853
                                                                             \  
                                                                             |  
                                                                             C
652       838175    ............G.......T..............C..A..                     838215
652       1215688        ....C..CT...G..T..TG......A.T....A..AG....GA..C........  1215633
                                                                              \ 
                                                                              | 
                                                                              C
652       399390    G...........TG.........TTG.....A...C..G..-.G..--A..C.T......  399333
                                                                              \ 
                                                                              | 
                                                                              T
652       689362    G...........TG..C...T..TG.............A..---T..CA..C........  689419
                                                                             \  
                                                                             |  
                                                                             C
652       62586     G...........C.......T...T..A.....T....--A..TG...A..C........  62644
                                                                             \  
                                                                             |  
                                                                             C
652       77159     G...........C.......T...T..A.....T....--A..TG...A..C........  77217
                                                                             \  
                                                                             |  
                                                                             C
652       409341    G...........C.......T..TT......C.T....--A....C..-..T........  409398
                                                                             \  
                                                                             |  
                                                                             C
652       116855    G.........T.TG....C.T..TG.....A....CA.A..T---...A..C........  116798
                                                                              \ 
                                                                              | 
                                                                              C
652       593005    G......A....CG......T..TG............G...---T...A..C........  592948
                                                                             \  
                                                                             |  
                                                                             T
652       749619    ............TGTG.T..T..........A...CA.A..---T.TGA..C........  749676
                                                                             \  
                                                                             |  
                                                                             C
652       750715    ............TGTG.T..T..........A...CA.A..---T.TGA..C........  750772
                                                                             \  
                                                                             |  
                                                                             C
652       992968    G..G....A...TG.....CT...TG.....T......G..G---...A..C....A...  992911
                                                                              \ 
                                                                              | 
                                                                              C
652       718551    G...T.......C.......T...............A.A..-.GG.GGA..T........  718610
                                                                             \  
                                                                             |  
                                                                             C
652       817466    G...........TG......T...A...TCA.GG....A..---G...A..C.T......  817523
                                                                             \  
                                                                             |  
                                                                             C
652       1068857   -...........C.......T....T.........CA.A..T.---.....T........  1068801
                                                                             \  
                                                                             |  
                                                                             C
652       104246    G...........TG......T.................                        104209
652       622122    G...........C..C....T.........A....                           622156
652       250297    -...........TG......T..TG.A...........A..---T.T....C........  250353
                                                                             \  
                                                                             |  
                                                                             C
652       563714    .........C..C...G...T..TG........T....AT..A..T.CTC.T...--...  563654
                        \                                       \               
                        |                                       |               
                       GA                                       G
652       1156054    ..G.....C..CG..G..CC.................A..-.G...--..C........  1156110
                                                                             \  
                                                                             |  
                                                                             C
652       209199     ...........C.....A.T..........A......A..                     209238
652       409905    G...........C........A..T...                                  409932
652       1183611        ....C..GG.....AT..TG......AA.....A...A.--..-..A........  1183559
                                                                              \ 
                                                                              | 
                                                                              C
652       297723       .........TG....A.T..TG.............A..---T.TGA..C........  297669
                                                                             \  
                                                                             |  
                                                                             C
652       899       ............C.T.....T..TG..........CA.--A..T..-.A..C........  958
                     \                                                       \  
                     |                                                       |  
                    CG                                                       C
652       330817         ....C..C.......T..TG........T....A..T---.G.A..C........  330765
                                                                             \  
                                                                             |  
                                                                             T
652       495837        ........CC.C....T...........G.....A..-.G..--A..C........  495784
                                                                             \  
                                                                             |  
                                                                             C
652       508848    G......--...T.....A.TA.TG..........CA.A...A.GA---..C........  508903
                                                                              \ 
                                                                              | 
                                                                              C
652       524756     ...........C..C....TC.TG........T....--A....TG.-..C........  524700
                                                                             \  
                                                                             |  
                                                                             C
652       655021      ...T......C...G...T..TG........T....--.....AG..C.-........  655076
                                                                              \ 
                                                                              | 
                                                                              C
652       1157602        ..A....TG......T..TG........T....A.-..G..A--..C........  1157654
                                                                              \ 
                                                                              | 
                                                                              C
652       676657      ..........C...T..AT..............---.AAA.TT.TGA..C........  676602
                                                                             \  
                                                                             |  
                                                                             C
652       413994                  ......T..TG..........CA.A..T---...A..C........  413951
                                                                              \ 
                                                                              | 
                                                                              C
652       1185136   A...........C.....C.T..TG.............A..-..T.--A..C........  1185078
                                      \                                      \  
                                      |                                      |  
                                      T                                      C
124       2214879   G......AA...C....G..T..TG.............A..TG..--.T..C........  2214821
                                                                               \
                                                                               |
                                                                               T
124       2220627   G......AA...C....G..T..TG.............A..TG..--.T..C........  2220569
                                                                               \
                                                                               |
                                                                               T
124       2917308   G.....AA....C.....A.T.T...............A..                     2917348
124       2056024   G...........C.......T..TG........T....A..---T...A..C........  2056081
                                                                             \  
                                                                             |  
                                                                             C
124       2128569   G.......ACT.G.T...A.T..........T.A.CA.A..T---......C.G.--...  2128515
124       2107320   G........C..CC....A.T..TG..A....AT....AT.T---.TGA..C........  2107263
                                                                              \ 
                                                                              | 
                                                                              C
124       2108921   G...........T.......T..T...........                           2108887
124       3104159   A...T..A...ATG......T..............                           3104125
124       2663374   G...........C.......T..T..............A..                     2663334
124       2670038   G...........C.......T..T..............A..                     2669998
124       3002006   G...........G.......T..TG......A.T....A..                     3001966
124       3696005   G..G................T...A..A..T..T.CA.A..---T......C......    3695951
124       3182836   G...........TG......T.......T..                               3182806
124       3189292   G...........TG......T.......T..                               3189262
124       2415137   G...........C.......T...A.AA..........G..---T...A..C......    2415191
124       2423338   G...........C.......T...A.AA..........G..---T...A..C......    2423392
124       3679504   G...........TG.....CT.....CAG......CT.A..---T...A.GC........  3679561
                                                                            \   
                                                                            |   
                                                                            G
124       912305    G..G....A...C..C..T.T..............A..--AT...TG.T..-.......T  912362
                                                                             \  
                                                                             |  
                                                                             C
124       2196891        ....C..C.......TT.TG........T....A..GA.T.---..C........  2196943
                                                                              \ 
                                                                              | 
                                                                              C
124       2555861       .....C..TG....A.T...G........T....A.....G--.T..T..TGT...  2555914
124       2759506   -.....A.....C..A....T.................A..---T...A..C........  2759562
                                                                             \  
                                                                             |  
                                                                             T
124       2417583    ...........C.......T............T....A..                     2417544
124       2425897    ...........C.......T............T....A..                     2425858
124       2429470    ...........C.......T............T....A..                     2429431
124       2288227   -...........TG....A.TA.TG.............A.---.T...A...-.......  2288172
                                                                             \  
                                                                             |  
                                                                             C
124       2695991   -...T.......C.......T.................--AT...C..-..C........  2696047
                                                                             \  
                                                                             |  
                                                                             C
124       3686828         ......TG...T..T.................A..---T...A..C........  3686777
                                                                             \  
                                                                             |  
                                                                             C
124       3689161         ......TG...T..T.................A..---T...A..C........  3689110
                                                                             \  
                                                                             |  
                                                                             C
124       2251267   G...........CT..-...T.....A........AA..T..C...T....CC.......  2251328
                                                       \             \       \  
                                                       |             |       |  
                                                       C             C       C
124       2208924   G...T...........T...T..TG...T.........A..T---...A..C........  2208990
                                \ \                                           \ 
                                | |                                           | 
                            TGTAA GTTG                                        C
9         933532    G.....A.....C.A.....T.................A..                     933492
9         1684159   G.........A.C.......T..TG.......T.....A..T...ATCC..--..AC...  1684216
9         2872541   G...........C.......CA...T..A.........AT.TG..------......T.T  2872594
9         3986668   TT..G.......C...T...T............T....A..-------A..T........  3986721
                                                                             \  
                                                                             |  
                                                                             C
9         2441703   G...........C.......TT................A..---T...A..C.A..T...  2441760
                                                                            \   
                                                                            |   
                                                                            A
9         5055223   G.....A..A..TG....A.T.................A..                     5055263
9         2368488   G.......T...C.....A.T...A.....A....CA.A..T---...A..C........  2368431
                                                                              \ 
                                                                              | 
                                                                              C
9         2069831   G...........CT....A.T......T..........A..---T.TGA..T........  2069774
                                                                             \  
                                                                             |  
                                                                             C
9         2007820   G...T.A.T...TG....A.T...T.............AT.T.TTTG.-..C........  2007761
                                                                              \ 
                                                                              | 
                                                                              T
9         7165100   G...........TG....A.T..TG.....A....C..A..---T...A..C........  7165157
                                                                             \  
                                                                             |  
                                                                             C
9         1266017   G.....A.............T...A.CA..........                        1265980
9         3030192   G.....A..C..C.A.....T.TTG.......TT....A..T....T--..-........  3030249
                                                                              \ 
                                                                              | 
                                                                              C
9         5257698   A.A.....A...C.......T.TTG......TG..G..A...--.TG.T..-........  5257641
                                                                              \ 
                                                                              | 
                                                                              C
9         2578332   G...........TG......GT..........T.....A..---G.TGA..C........  2578275
                                                                             \  
                                                                             |  
                                                                             T
9         1632607   G...........TGT...A.T..............CA.G..-.GT.-.T..-.....A..  1632664
                                                                             \  
                                                                             |  
                                                                             T
9         1219248   G...T..T....TG......T...............A..T.G.G.----..T........  1219305
                                                       \                     \  
                                                       |                     |  
                                                       C                     C
9         5273932   G.....A.....C.T.....G......A..AA...GA.A..T---...A..C........  5273989
                                                                              \ 
                                                                              | 
                                                                              C
9         2050316   G...........C.TG..A.T.T...............--A..TG...T..T.......G  2050258
                                                                             \  
                                                                             |  
                                                                             C
9         101123    G...........C....TC.T..............CC.A..-.AT.A.--.T........  101066
                                                                              \ 
                                                                              | 
                                                                              A
9         2132739   G...A.......C.......T..............                           2132705
9         2786461   G...........C...GG..T..TA.......A.....A..---T...A..C....C...  2786404
                                                                           \    
                                                                           |    
                                                                           T
9         2537182   G..T..A.....TG......CATTG.............A..---T...A..T..T.....  2537239
                                                                              \ 
                                                                              | 
                                                                              T
9         895254    G...........TG..G...T...A.AC..........A..-.G..--A..T........  895311
                                                                             \  
                                                                             |  
                                                                             C
9         5513591   G...........C.......T.ATG..........                           5513625
9         2531596   G......A....C.....A.T..TA..A....G.....A..-.GT..--..C........  2531539
                                                                              \ 
                                                                              | 
                                                                              C
9         2536098   G......A....C.....A.T..TA..A....G.....A..-.GT..--..C........  2536041
                                                                              \ 
                                                                              | 
                                                                              C
9         2343659   T...........C...G.A.TT.............CA.A..---T...A..C........  2343602
                                                                             \  
                                                                             |  
                                                                             C
9         1552570   G...........TG...T..T........A.A......A...                    1552611
9         1557999   G...........TG...T..T........A.A......A...                    1558040
9         937576    G...........TG......GA.T..............---A.TT...T.GC.T...T..  937519
                                                                             \  
                                                                             |  
                                                                             T
9         2066556   G...........TG....A.T..T..A.T..CT.....---A.TT...A..C.A......  2066499
                                                                             \  
                                                                             |  
                                                                             C
9         927455    -.....A.....C.......T.TTG............GA..TG.--..T..-........  927399
                                                                             \  
                                                                             |  
                                                                             C
9         4083522   G...G...A...TG....A.G...........A...C....---T..CA..C.T......  4083465
                                                                             \  
                                                                             |  
                                                                             C
9         2933361   G.C.....A...C.......T..............                           2933327
9         2452453    ...........TG......T...T........A....A..-.GT.-.T..-.A.....T  2452509
                                                                             \  
                                                                             |  
                                                                             T
9         2589873   -.......A...CTG.....T.................A..                     2589912
9         2852444   -...........C.T...A.TT.TG..T.....T.CA.A..-.G..-----A........  2852391
                                                                             \  
                                                                             |  
                                                                             T
9         3970286    ...........TG...G..T....T..G.........A..---T.TGA..C........  3970342
                                                                             \  
                                                                             |  
                                                                             C
9         2362798   --.....A............T............AA...A..-.GT.-.T..T........  2362853
9         3289972   G...........C.......T......T.......                           3289938
9         2038878   ............C.......TA.............G..A..                     2038919
                      \                                                         
                      |                                                         
                      A
9         6857053       ...A.C..C.......T..TG........T....A...--..G.-..C........  6857000
                                                                              \ 
                                                                              | 
                                                                              C
9         2454428   -...........C.T.....T.T.A..C..........---A.TT...A..C.......T  2454484
                                                                             \  
                                                                             |  
                                                                             T
9         1023473   -..GT.....T.C...GT..T.....A...........---..TT......C........  1023529
                                                                             \  
                                                                             |  
                                                                             C
9         6194866        ....C..T.......T...A.......T.....A..T---.TGA..C........  6194814
                                                                             \  
                                                                             |  
                                                                             T
9         2378591   G...........TG......-T.............                           2378558
9         12226     -.......-...CT....A.T..TG..A.......G..A..T---.G.A..C....C...  12171
                                                                              \ 
                                                                              | 
                                                                              C
9         3946190             ..C.......C..TG...A....G....A...--.T..T..-........  3946143
                                                                              \ 
                                                                              | 
                                                                              C
9         1602891   ..--........TG......T..............                           1602859
9         2606355   G...T.......C....-..T..............CA.A....---.TA..C........  2606411
                                                                             \  
                                                                             |  
                                                                             C
9         6097757   G...........CT..T...T.................A..                     6097798
                                       \                                        
                                       |                                        
                                       G
9         1171734                            ........T....A.......---..C........  1171702
                                                                              \ 
                                                                              | 
                                                                              A
9         2716825                            ........T....A..T---...A..C........  2716793
                                                                             \  
                                                                             |  
                                                                             T
306       348363    A.......A...CGA..T..T.................A..G..                  348320
306       349539    G........C..C.....A.T..TG......A...CA.A..T---...A..T.GT.....  349482
                                                                              \ 
                                                                              | 
                                                                              C
306       1019496   G...........GG....A.T.A...............A..                     1019536
306       830441    GGC........CC.......T...........T..CA.A..---T...A..C........  830498
                                                                             \  
                                                                             |  
                                                                             C
306       1959252   G...........C.......T..TG...T.A.......A..                     1959212
306       681847    G...........TGT.....TT..............A.A..---T.TGA..C........  681790
                                                                             \  
                                                                             |  
                                                                             C
306       223974    G...TG..A...TG......T..TG..........A..A..TG.--..T..-..T.A...  223917
                                                                              \ 
                                                                              | 
                                                                              C
306       1731396   G........C..TG.....GT..TG.............A..-..--..A..T........  1731453
                                                                             \  
                                                                             |  
                                                                             T
306       80100     T.....T.....C...GT..CA................A..                     80060
306       41901     G...........C.......TA.TG...TG.....CC.A..---T..GA..C........  41958
                                                                             \  
                                                                             |  
                                                                             C
306       208368    G...........TG.....GCAATA.A...........A..---T..TA..C........  208311
                                                                             \  
                                                                             |  
                                                                             C
306       1610941   A.......C...CC....ACTA................A..---T.....TC.T......  1610998
                                                                             \  
                                                                             |  
                                                                             T
306       1141007   G.........T.C.A.....T...T.............A..                     1141047
306       1142922   G.........T.C.A.....T...T.............A..                     1142962
306       1156475   G.........T.C.A.....T...T.............A..                     1156515
306       1169729   G.........T.C.A.....T...T.............A..                     1169769
306       1181760   G.........T.C.A.....T...T.............A..                     1181800
306       1655998   G.....A.....C.T...A.T.T............CA.A..---T.TGA..C........  1655941
                                                                             \  
                                                                             |  
                                                                             C
306       617583    G...........GG......TA................A..---T.T.A..T........  617640
                                                                             \  
                                                                             |  
                                                                             C
306       617744    G...........GG......TA................A..---T.T.A..T........  617801
                                                                             \  
                                                                             |  
                                                                             C
306       926354    G...........C.....A.T.......T.........A..                     926394
306       20808     G.....A.....TG......G..........A...CC.--...T.TG.-..C........  20865
                                                                              \ 
                                                                              | 
                                                                              C
306       1042801   G...........TG......TA..T.A.T.........A..T.---.TT..C........  1042858
                                                                             \  
                                                                             |  
                                                                             C
306       2156639   G.A.T..A....C.......T...........T.....A..G.G.----..C........  2156695
                                                                             \  
                                                                             |  
                                                                             C
306       412151    G..G.TC...T.TG....A.T............T....---A.TT...A..........T  412094
                                                                              \ 
                                                                              | 
                                                                              T
306       885395    G...T......CTG....A.T............T....A....---..A..T.......T  885338
                                                                              \ 
                                                                              | 
                                                                              T
306       2198864   G..........AC.....A.TA.T...........---.AAA.TT...A..C........  2198807
                                                                             \  
                                                                             |  
                                                                             C
306       97813     A..........CC.T.....T.......TCA.......A..-.G..AC--.C........  97870
                                                                              \ 
                                                                              | 
                                                                              C
306       1295162   G......CA...C.......TC..TG....T.......A..T---.TG..TC........  1295105
                                                                              \ 
                                                                              | 
                                                                              C
306       571830    G...........TG......T...T......                               571800
306       580396    G...........TG......T...T......                               580366
306       604054    G...........TG......T...T......                               604024
306       917543    G...........C.......T.................A..T.---TGA..C........  917600
                                                                             \  
                                                                             |  
                                                                             C
306       1448239   G.........G.C.......T..............CA.A..---T...A..C........  1448182
                                                                              \ 
                                                                              | 
                                                                              T
306       853574    G.......A...TGT.G...T.................A..---T.TGA..C..T.....  853631
                                                                             \  
                                                                             |  
                                                                             C
306       859643    G.......A...TGT.G...T.................A..---T.TGA..C..T.....  859700
                                                                             \  
                                                                             |  
                                                                             C
306       116775    G...........CCA...A.T...A..........---..AA.TT...A..C...-CT..  116830
306       942854    G.C....T....GG......C.................A..                     942894
306       393159    G........C..C.....A.T..TG.............A..-.GT.-..-.C........  393216
                                                                             \  
                                                                             |  
                                                                             C
306       567123    G...........TG......T...............A.A..-.GT.-.T..TC.T.C...  567180
306       575691    G...........TG......T...............A.A..-.GT.-.T..TC.T.C...  575748
306       599346    G...........TG......T...............A.A..-.GT.-.T..TC.T.C...  599403
306       687162     ...........C.......T..TG..C.....T....A..T.---TGA..C........  687106
                                                                             \  
                                                                             |  
                                                                             C
306       309587    G...........TG......T..TG..........                           309553
306       450538    G..G...A....TG......T..............                           450572
306       387723    -...........TCT.....T..T..............A..                     387684
306       1897900    ......T....C.G.....T.................G.---.T.G.-..C........  1897845
                                                                             \  
                                                                             |  
                                                                             T
306       827175    G...........C.T.....TA.........A.G.A...T.----...A..T........  827232
                                                       \                     \  
                                                       |                     |  
                                                       C                     C
306       351926    ..-......C..C..C..A.T......T...A......A..T---.G.A..C..T.....  351870
                                                                             \  
                                                                             |  
                                                                             A
306       873       T.........T.CC....T.T..TG.............---A.TT.T.A..C........  815
                     \                                                       \  
                     |                                                       |  
                     G                                                       C
306       8419      T.........T.CC....T.T..TG.............---A.TT.T.A..C........  8361
                     \                                                       \  
                     |                                                       |  
                     G                                                       C
306       129008         .......C.A.....G......AA.........AT.T---.TGT..C........  129060
                                                                               \
                                                                               |
                                                                               T
306       553302         ....G..C......CT..TG........T....A..G---.T.A..C........  553354
                                                                              \ 
                                                                              | 
                                                                              C
306       1676992        .......C.......T..TG...G....T....A..T---......C........  1677044
                                                                              \ 
                                                                              | 
                                                                              C
306       1680690        .......C.......T..TG...G....T....A..T---......C........  1680742
                                                                              \ 
                                                                              | 
                                                                              C
306       636073         ....C..C.......T..TG........T....A..T---.TGA..C........  636021
                                                                              \ 
                                                                              | 
                                                                              C
306       1614336        ....C..T.....A.T..TG.....A....A..A..T---...A..C........  1614284
                                                                              \ 
                                                                              | 
                                                                              C
306       295701    -...........TG......T..TG..T.....T....---A.TT..GA.TC....T...  295645
                                                                            \   
                                                                            |   
                                                                            A
306       60048          .......T.......T..TG.............A..-.G..--T..C....A...  59996
                                                                            \   
                                                                            |   
                                                                            C
306       64042          .......T.......T..TG.............A..-.G..--T..C....A...  63990
                                                                            \   
                                                                            |   
                                                                            C
306       703670         .......TG....A.T..TG........T....--..C..-..A..C........  703618
                                                                              \ 
                                                                              | 
                                                                              C
306       833109             ...C..........TG........T....A..T---.TGA..C........  833061
                                                                              \ 
                                                                              | 
                                                                              C
306       1589887         ......CC......T.................---A.TT...A..C........  1589836
                                                                             \  
                                                                             |  
                                                                             T
306       108004    A...........C...--..TAA.......A...C...--A..A..--A..C........  107950
                                                                             \  
                                                                             |  
                                                                             C
306       500280                  ....A.T...A........T....A....--.G.-..C.....T..  500237
                                                                               \
                                                                               |
                                                                               T
306       1209788   G........C........A.T..TG.............A..---TA.TA..C........  1209846
                                 \                                           \  
                                 |                                           |  
                                 C                                           C
306       1490668                 ......T..TG........T....A..T---...A..C........  1490711
                                                                              \ 
                                                                              | 
                                                                              C
306       49091                       ..T..T.........T....A...G.--..-..C........  49130
                                                                              \ 
                                                                              | 
                                                                              C
306       219298         .......C.....T.GC.............A..A..---T...AA.C........  219352
                                    \                                          \
                                    |                                          |
                                   TA                                          C
306       945265    A...........TG...----...........T.....A..---T...A..C........  945211
                     \                                                       \  
                     |                                                       |  
                     G                                                       C
401       1640265   A......A....C.T...A.T..TG.............A..TG..ATTT.TC........  1640325
                                                                            \   
                                                                            |   
                                                                            G
401       712702    G...........T...G...TT..........T..CA.A..T.---T.A..C.T..A..A  712645
                                                                              \ 
                                                                              | 
                                                                              G
401       1276357   G....G.TT...C.......T.................A..T...A.CC..C...--...  1276414
401       310217    G......T..T.TG....C.T.................A..                     310257
401       916128    G...........C....CA.TT........A.......A..---T.TGA..T........  916185
                                                                             \  
                                                                             |  
                                                                             C
401       920545    G...........C....CA.TT........A.......A..---T.TGA..T........  920602
                                                                             \  
                                                                             |  
                                                                             C
401       294962    G...........TG......CA.TG.A...........A..                     294922
401       77376     G...........GG......T..........C......A..---T..CAA.C........  77319
                                                                              \ 
                                                                              | 
                                                                              T
401       78703     G...........GG......T..........C......A..---T..CAA.C........  78646
                                                                              \ 
                                                                              | 
                                                                              T
401       449404    G...........TG..................T..CA.T..G.G.----..C........  449460
                                                                             \  
                                                                             |  
                                                                             T
401       1539170   G...T...A...C.......T...........A.....A..                     1539130
401       481874    G...G.......TG...G.CT...A.............--A..TG.G..-.C.......T  481817
                                                                             \  
                                                                             |  
                                                                             C
401       1158920   T.A.....A.T.C.....A.T..TG.............-A.T.G..-.T..-........  1158977
                                                                             \  
                                                                             |  
                                                                             C
401       1636379   G...........C....C..TT.TG.............A..---T..CA..C........  1636436
                                                                             \  
                                                                             |  
                                                                             C
401       609989    G...........C.......T..TG......A...G..A..TG.--T.TC.T....C...  610047
                                                                            \   
                                                                            |   
                                                                            A
401       1638388   G.........T.TG...T..T...............                          1638423
401       575439    A.......T...C.......T..TG.............A..---T......C........  575382
                                                                              \ 
                                                                              | 
                                                                              G
401       1051243   G.......A...C.....A.T.T.............T.A..---T...A..T........  1051300
                                                                             \  
                                                                             |  
                                                                             C
401       1054356   G.......A...C.....A.T.T.............T.A..---T...A..T........  1054413
                                                                             \  
                                                                             |  
                                                                             C
401       639751    G.....AA...CTG......T.T.....T.........A..TGT-----..T........  639696
                                                                             \  
                                                                             |  
                                                                             A
401       8630      G..G........C.....A.T..TGTTA.......C..A..---...TA..C.......T  8573
                                                                              \ 
                                                                              | 
                                                                              G
401       74802     G...........C.T.....T..TG........T....A..---T.T....C.A.....G  74859
                                                                             \  
                                                                             |  
                                                                             C
401       1482710   G...........GG......G.............GAA.A..---T.T.A..C........  1482653
                                                                             \  
                                                                             |  
                                                                             C
401       1103730   G...........GG......T..T........G.....A..---T..CA..C........  1103673
                                                                             \  
                                                                             |  
                                                                             C
401       1113719   G...........GG......T..T........G.....A..---T..CA..C........  1113662
                                                                             \  
                                                                             |  
                                                                             C
401       380106    G...........CG......T..TG.............--GG.T..G.-..T....T...  380049
                                                                            \   
                                                                            |   
                                                                            A
401       558424    G...........TG......T..........T...CA.A..---T.TGA..C........  558481
                                                                             \  
                                                                             |  
                                                                             C
401       1056958   G........C..TG..T.T.T..TG.............--...T.-.GA..C........  1057015
                                                                             \  
                                                                             |  
                                                                             C
401       175918    T.......T...C.T.....T...............T.A..---T.TGA..T........  175861
                                                                             \  
                                                                             |  
                                                                             C
401       141195    -...A.......TG....A.T..TG...........T.A..T.---TGA..C........  141139
                                                                            \   
                                                                            |   
                                                                            G
401       385321    A.......A...T.G.....T..T..............                        385284
401       11124          ....C..TG......T..TG........TG...A...A..A---..C........  11072
                                                                              \ 
                                                                              | 
                                                                              C
401       1159323   -...........CC......T..TG.............A..-.GT..--..C....C...  1159267
                                                                            \   
                                                                            |   
                                                                            A
401       117270    -.....A.TG..C.......TT................A..---T...A.T.A.T.....  117214
                                                                             \  
                                                                             |  
                                                                             T
401       206520    -...........TG....A.T......C..........A..                     206559
401       74931     ..-........CCG.C....T.................A...---......T....      74982
401       104368    G...........C.......T.GTG.-.T....T....A..TG.--...C..C.T.C...  104424
401       330394                  ......T..TG........T....A..TG--.G.-..C........  330351
                                                                              \ 
                                                                              | 
                                                                              C
401       1201050   G.........----......T...A..........CA.A..---T.T.A..C........  1201103
                                                                             \  
                                                                             |  
                                                                             C
401       1370353   -...........C.--....T.................-A.T.G..--A..C....C...  1370297
                                                                            \   
                                                                            |   
                                                                          CAG
401       1380889   -...........C.--....T.................-A.T.G..--A..C....C...  1380833
                                                                            \   
                                                                            |   
                                                                          CAG
401       1382761   -...........C.--....T.................-A.T.G..--A..C....C...  1382705
                                                                            \   
                                                                            |   
                                                                          CAG
15        876271    G...........C....C..T..T.......TT.....A...---A.GA..C........  876328
                                                                              \ 
                                                                              | 
                                                                              T
15        281043    G.....A.....TGA.....T..TG.....A.A........G---...A..C..T.....  281100
                                                                              \ 
                                                                              | 
                                                                              C
15        6597523   G...........TG......TT.......A........A..---T..CA..C........  6597580
                                                                             \  
                                                                             |  
                                                                             T
15        3136370   G...........C.......T..TG..........CA.A..T---..GA..C........  3136313
                                                                              \ 
                                                                              | 
                                                                              C
15        3141479   G...........C.......T..TG..........CA.A..T---..GA..C........  3141422
                                                                              \ 
                                                                              | 
                                                                              C
15        1354249   GG..........C..C....TA..T..........CA.A..TG.--..-..C...A....  1354192
                                                                              \ 
                                                                              | 
                                                                              C
15        3511392   G....T......TG......T..T...........CA.A..T.---.GA..C........  3511449
                                                                             \  
                                                                             |  
                                                                             C
15        3864917   G..G..AAA...C.......T..TG...........A.A.---AT...A..C........  3864860
                                                                             \  
                                                                             |  
                                                                             C
15        490899    G...........TG......T.......G.........A..---T...A..C.......G  490956
                                                                             \  
                                                                             |  
                                                                             C
15        3104609   G........C..C......CT.T...............---A.GT.TGA..C........  3104666
                                                                             \  
                                                                             |  
                                                                             C
15        3526050   G...........CG......T..TG.A........CA.A..T.---..A..C.......T  3525993
                                                                             \  
                                                                             |  
                                                                             C
15        4039392   G.....AA.C..CGT.G...T..T..............A..---T...A..C........  4039335
                                                                             \  
                                                                             |  
                                                                             C
15        1335004   G......A....C.......T..TG...T.........A..T---.A.A..C........  1334947
                                                                              \ 
                                                                              | 
                                                                              C
15        432905    G...........T.......T......CA..T...CA.A..---G...A..C......C.  432848
                                                                             \  
                                                                             |  
                                                                             C
15        6013840   G...........TG......T.A...............A..                     6013800
15        3305449   G......A....CT......T..TG.............                        3305412
15        3439226   T...T.......TG....A.T.................                        3439189
15        4047742   G.....AA.C..CGT.G...T..T..............A..---T...A..C........  4047685
                                                                             \  
                                                                             |  
                                                                             C
15        5120932   G...TG......C.T.....T..TG.............A..                     5120972
15        3599460   G...........TG......T..TG......T......A.---.T..GA..C........  3599517
                                                                             \  
                                                                             |  
                                                                             C
15        2595479   G...........TG....A.T..............C..AA.---T...A..C........  2595536
                                                                             \  
                                                                             |  
                                                                             T
15        3317156   G...........CG......T..TG.......T.....A..---T...A..C........  3317099
                                                                             \  
                                                                             |  
                                                                             C
15        5868869   G.....A...A.CC....A.T..TG.............A..---T.TGA..C........  5868812
                                                                              \ 
                                                                              | 
                                                                              A
15        6235645   G...........C...G...T...G......A.T....A...---A..A..T.......T  6235701
15        3329972   G..G........C.......T..TG...........                          3329937
15        2371293   G........C..TG.C....T.ATG..............T.G.G.----..C........  2371236
                                                        \                    \  
                                                        |                    |  
                                                        G                    C
15        3313707   T......T..T.C....T..T..GG.............---A.TT...A..CC.......  3313764
                                                                             \  
                                                                             |  
                                                                             C
15        2440208   G...........CT......T..T...........                           2440174
15        2810315   G.........T.C.......T..............                           2810281
15        5842159   G...........T.......T...T..A..A.T...TTG.A..TTTG.T..-........  5842099
                                                        \                    \  
                                                        |                    |  
                                                        C                    C
15        51092     G...........CG......T..TG......T.T....---A.TT.TGA..C........  51149
                                                                             \  
                                                                             |  
                                                                             T
15        54073     G...........CG......T..TG......T.T....---A.TT.TGA..C........  54130
                                                                             \  
                                                                             |  
                                                                             T
15        58665     G...........CG......T..TG......T.T....---A.TT.TGA..C........  58722
                                                                             \  
                                                                             |  
                                                                             T
15        2201661   G...........C.......T..AG..........GA.A..---T...A..C........  2201718
                                                                             \  
                                                                             |  
                                                                             C
15        3774124   G...........C.......T..AG.............A..T.---.G...C........  3774181
                                                                             \  
                                                                             |  
                                                                             C
15        4712911   G...........TG..G...TT.TA..........CC.A....---.GA..C........  4712968
                                                                             \  
                                                                             |  
                                                                             C
15        3345192   G..........CC.TG....T.GGG.............---A.TT.TGA..C........  3345249
                                                                             \  
                                                                             |  
                                                                             T
15        3556568   G...........C...C...T.TG.......A......A..----TG.A..C........  3556512
                                                                              \ 
                                                                              | 
                                                                              T
15        5850418   A...GT....T.........T.TA...........                           5850452
15        2560488   G...........C.A.....T..TG........T....A..---T..GA..C........  2560431
                                                                              \ 
                                                                              | 
                                                                              T
15        2566347   G...........C.A.....T..TG........T....A..---T..GA..C........  2566290
                                                                              \ 
                                                                              | 
                                                                              T
15        5180255   G...........TG......T..TG.............A..---G.TGA..C........  5180312
                                                                             \  
                                                                             |  
                                                                             C
15        5182445   G...........TG......T..TG.............A..---G.TGA..C........  5182502
                                                                             \  
                                                                             |  
                                                                             C
15        5185140   G...........TG......T..TG.............A..---G.TGA..C........  5185197
                                                                             \  
                                                                             |  
                                                                             C
15        5225087   G...........TG......T..TG.............A..---G.TGA..C........  5225144
                                                                             \  
                                                                             |  
                                                                             C
15        2782770   ......A.TC..C.T.T...T..TG.............A...---......C.......T  2782713
                                                                             \  
                                                                             |  
                                                                             C
15        3324516   G......A.C..TG......TA..G.............A..-.G..--A..C...A....  3324459
                                                                             \  
                                                                             |  
                                                                             C
15        5378052   G...A.......C.......T..TG.............A..                     5378092
15        5862512   G.....A.....TG....A.T...........G.--...AA..-T..CA..T........  5862454
                                                                            \   
                                                                            |   
                                                                           TG
15        5878823   G...........C.......T..TG..........                           5878857
15        4861589   G...........TGT.....TA.GG..C.......C..A..---T...A..C........  4861532
                                                                             \  
                                                                             |  
                                                                             C
15        5783270   G..TT.......CT......T......T.......A..AT.T...----..C..T.....  5783327
                                                              \               \ 
                                                              |               | 
                                                              G               A
15        6126358   G...........C.......T.....T........CA.A..---T...A..C..T.....  6126415
                                                                             \  
                                                                             |  
                                                                             C
15        5324904   G........C.C.G......T..TG.............A..---T..GA..C........  5324847
                                                                             \  
                                                                             |  
                                                                             C
15        5596730   G...........TG..GT.................CA.A..---G..CA..C........  5596673
                                                                             \  
                                                                             |  
                                                                             C
15        2490166   G.C...A.....C.......T..TG.............A..---T..GA..C........  2490223
                                                                             \  
                                                                             |  
                                                                             C
15        2494441   G.C...A.....C.......T..TG.............A..---T..GA..C........  2494498
                                                                             \  
                                                                             |  
                                                                             C
15        3508585   G......A....TG......T..TG.............A..---T.TGA..C.T......  3508642
                                                                             \  
                                                                             |  
                                                                             C
15        5507974   G.A..G......C.......T..TG.............A..---T...A..C........  5507917
                                                                             \  
                                                                             |  
                                                                             C
15        3327823   G.....A.....CG....A.T..............CA.A..---T..CA..C........  3327766
                                                                             \  
                                                                             |  
                                                                             C
15        6557821   G...........TG.....GT..TA...TG........A..---T...A..C...AC...  6557878
                                                                           \    
                                                                           |    
                                                                           G
15        6562969   G...........TG.....GT..TA...TG........A..---T...A..C...AC...  6563026
                                                                           \    
                                                                           |    
                                                                           G
15        372133    G...........TG......TT.T..............A..                     372093
15        5877186   G...........C....T..T..............                           5877152
15        2517350   G...........CCA.....T..............C..A..---T...C..C....C...  2517407
                                                                           \    
                                                                           |    
                                                                           T
15        5937100   G......T....C...G.A.T.................--A..TG.TGA..A.......G  5937042
                                                                             \  
                                                                             |  
                                                                             C
15        6118918   G......T....C.......T..TG.............A..---T.TGA..C........  6118861
                                                                             \  
                                                                             |  
                                                                             C
15        5340014   G........C..CC......T..TG.............A..-.GT.-..-.C........  5339957
                                                                             \  
                                                                             |  
                                                                             C
15        3474719   G...........C.......TA.........T...CC.G..-....--A..-........  3474775
                                                                             \  
                                                                             |  
                                                                             C
15        5547045   GG..........C.....A.T..TA........-....AT.T---...A..C........  5547101
                                                                              \ 
                                                                              | 
                                                                              C
15        3551914   AG..........CG..C...T..TG.............A..---T...A..C....C...  3551971
                                                                           \    
                                                                           |    
                                                                           T
15        5260750   G...........C...G...T..TG..........C..A.---.T..CA..C........  5260807
                                                                             \  
                                                                             |  
                                                                             C
15        4885056       ....AC..C....G..T..TG.....A.......A...A..A---..C........  4885003
                                                                              \ 
                                                                              | 
                                                                              C
15        4890302       ....AC..C....G..T..TG.....A.......A...A..A---..C........  4890249
                                                                              \ 
                                                                              | 
                                                                              C
15        5756017   -.....A.....TG..G...T.......T....T.CA.A..T---...A..C........  5755961
                                                                             \  
                                                                             |  
                                                                             T
15        5583574   G....G......TG......CA.............                           5583608
15        6388478   -.......AC..CGA.....T..TG.A....T......A..T---.TGA..C........  6388422
                                                                              \ 
                                                                              | 
                                                                              C
15        2112972   G...........C.......G..TG........T....--A..T.C..-..C........  2113029
                                                                             \  
                                                                             |  
                                                                             C
15        2940932   G...........C.T...A.T.......T......                           2940898
15        5350079   G-..........C...CT..T......C.A.....G..A..T---...A..C........  5350023
                                                                              \ 
                                                                              | 
                                                                              C
15        3192367       .....C..C.......T...G........T....A...G.--..T..-........  3192420
                                                                              \ 
                                                                              | 
                                                                              C
15        3196600       .....C..C.......T...G........T....A...G.--..T..-........  3196653
                                                                              \ 
                                                                              | 
                                                                              C
15        3204715       .....C..C.......T...G........T....A...G.--..T..-........  3204768
                                                                              \ 
                                                                              | 
                                                                              C
15        2528553   -.........T.CT......CA...T............A..-.G..--A..C........  2528609
                                                                             \  
                                                                             |  
                                                                             C
15        651729    -...........C.....A.T.....A...........A..-.AT.A.--.T.T....A.  651673
                                                                             \  
                                                                             |  
                                                                             C
15        6035979   --..........C.......T..TG....C...T..A.A..T---.TGA..C........  6036034
                                                                              \ 
                                                                              | 
                                                                              C
15        5966661   ............TG....A.T.................A..                     5966702
                     \                                                          
                     |                                                          
                     G
15        4779785   T...........C.......T..TG.............A..TG.--..TC.TC..AC...  4779844
                        \                                                       
                        |                                                       
                       AG
15        4786109   T...........C.......T..TG.............A..TG.--..TC.TC..AC...  4786168
                        \                                                       
                        |                                                       
                       AG
15        3780085   A...........TG......G.................A..-.G..--A..C........  3780144
                      \                                                      \  
                      |                                                      |  
                     TT                                                      C
15        1900110      .........TG....TCT..TG........T....A...---.TG...C........  1900164
                                                                              \ 
                                                                              | 
                                                                              C
15        3546579        .......C.......T..TG.............A..T.---TGA..C........  3546527
                                                                             \  
                                                                             |  
                                                                             C
15        1817727       .....C..CG......T..TG.......GT....A...---.A.A..C........  1817780
                                                                              \ 
                                                                              | 
                                                                              C
15        2895640   -...........C...CT..T.T..........T....---A.TGA.GA..C..TG...T  2895584
                                                                             \  
                                                                             |  
                                                                             C
15        5127043   G......TT..--.......T..TG.............A..---T.T.A..C....C...  5126988
                                                                           \    
                                                                           |    
                                                                           T
15        6467204          .....TG......T...A.............A..---T.TGA..C....C...  6467154
                                                                            \   
                                                                            |   
                                                                            A
15        2521906   G....T......T-......T......T..........A..TGTGA.---.C........  2521962
                                                                             \  
                                                                             |  
                                                                             A
15        2523145   G....T......T-......T......T..........A..TGTGA.---.C........  2523201
                                                                             \  
                                                                             |  
                                                                             A
15        4068573   G.....A.....TG......G..TG.............A..---T..GA..C........  4068631
                            \                                                \  
                            |                                                |  
                            A                                                A
15        5102366   T......--...C.......T.T............CA.A..-.G..--...C........  5102421
                                                                             \  
                                                                             |  
                                                                             C
15        4436970         ...C..C.......T..GG................G.G.----..C........  4437021
                                                         \                   \  
                                                         |                   |  
                                                         A                   C
15        2749644   G.........----......T...G........T....A...-.G.--A..C......A.  2749697
                                                                             \  
                                                                             |  
                                                                             C
15        2757941   G.........----......T...G........T....A...-.G.--A..C......A.  2757994
                                                                             \  
                                                                             |  
                                                                             C
15        3517227   G.........----......G..TG......A......A..---T......C........  3517280
                                                                             \  
                                                                             |  
                                                                             C
15        2870161   ............C...G...T..........C.T....A...---...A..C........  2870091
                                           \ \                               \  
                                           | |                               |  
                                      TTAGGG TCACTAG                         C
15        2594783   G.......-...TG......T...A...........A....G.G.----..C........  2594727
                                                      \                      \  
                                                      |                      |  
                                                      T                      C
15        448288    G.A.........TG......T......C.......---..AA.TT.T.A..C........  448230
                                      \                                        \
                                      |                                        |
                                      A                                        T
15        3571861                        ...G........T....A...---..GA..C........  3571825
                                                                              \ 
                                                                              | 
                                                                              C
15        3789688                            ........T....A...A..A---..C........  3789656
                                                                             \  
                                                                             |  
                                                                             T
15        6324765                 ......T..TG........-....A...--..G.-..T........  6324723
                                                                              \ 
                                                                              | 
                                                                              C
15        3333343                            .............A....---..A..C........  3333311
                                                                             \  
                                                                             |  
                                                                             C
15        3444623                            ........T....A...---...A..C.......T  3444655
                                                                              \ 
                                                                              | 
                                                                              C
12246     1956      G.....T.A...TG....A.T..TG.............A.---.C.AG...C..TGC...  1900
1870      68746     A...........C..C....TT................A..TG...T.C..T.--G....  68803
1870      251577    G...T.......C.....A.C.TTG..T...A......A..T---...A..C.......T  251634
                                                                             \  
                                                                             |  
                                                                             T
1870      91682     A..TG.......C.T.....T...AT...........                         91718
1870      241514    G.....T.A...TG....A.T..TG.............A.---.C.AG...C..TGC...  241570
1870      22197     G...T.......TG......T.TG..............AT.TG..------.....C...  22250
1870      97924     G...........C.....A.T..TG..A..........G...                    97965
1870      199991    G...........TG......T..TG..........CA.A..---T.TGA..C.......T  200048
                                                                             \  
                                                                             |  
                                                                             T
1870      154850    G.......A...C.......T..TG......AA...A--....T-...A..C.....T..  154793
                                                                               \
                                                                               |
                                                                               T
1870      26083     G...........C.......T..T....                                  26056
1870      246604       ...A...T.C.......T..TG........T....A...--.TG.-..C...C....  246658
                                                                               \
                                                                               |
                                                                               T
1870      90091     ..........----......T.........A.T.....A.---AT..T...C........  90038
                                                                              \ 
                                                                              | 
                                                                              T
1870      27347                              ..C.....T....A...---.TG...T........  27379
                                                                             \  
                                                                             |  
                                                                             T
428       496444    G...........C.......T.....A...T....CA.A..---T......C....C...  496387
                                                                            \   
                                                                            |   
                                                                            A
428       624417    G..C...A....T.T.....T.................A..T---.TGA..C......CT  624473
428       1617823   G..G........T........T.............A..A..---T...A..T........  1617766
                                                                             \  
                                                                             |  
                                                                             C
428       1518091   G.......A...TGT.....TT.............CA.A..---G...A..C........  1518148
                                                                              \ 
                                                                              | 
                                                                              T
428       1306099   G...........C.....T.T..TG.............A.---.T...A..T........  1306042
                                                                              \ 
                                                                              | 
                                                                              T
428       1207698   GG...........G....ACT..............G..A..TA....CT...G.---...  1207755
                                                                  \             
                                                                  |             
                                                                  T
428       1820022   G...........TGA.....TA.............                           1819988
428       1427067   G..G........CT..TT..T.................A..---T..TA.TCC.......  1427124
                                                                              \ 
                                                                              | 
                                                                              T
428       1266941   G...........C.....CCT..TG......T......A..---T...A..C...C..C.  1266998
                                                                             \  
                                                                             |  
                                                                             A
428       115628    G...........TG......T.G...........A.T.--.T.TG.TGA..T........  115686
                                                                             \  
                                                                             |  
                                                                             C
428       971469    G...........CC....A.T.....A.....GT..A.A..TG..------A........  971415
                                                                             \  
                                                                             |  
                                                                             A
428       1383839   A........C..C.....A.T..TG..........CA.A..A.G.----..C........  1383896
                                                            \                 \ 
                                                            |                 | 
                                                            A                 C
428       1282436   G.......A.G.C.......TAT...............A...                    1282395
428       200361    G...........C.TG....T.....C...........A..---T.G.A..C........  200304
                                                                             \  
                                                                             |  
                                                                             C
428       939209    G...........GG..G...T..........A......A..---T..TA..C..T.....  939266
                                                                             \  
                                                                             |  
                                                                             C
428       711044    G.....AA....C.......C......A....A.....A..-.G..A--..T.......T  710987
                                                                              \ 
                                                                              | 
                                                                              C
428       214906    G.A.......T.C.......T..............                           214940
428       1719002   G..G......T.C.......TA................A..                     1718962
428       1732294   G..G......T.C.......TA................A..                     1732254
428       1251978   G.......A...C.......T.................A..                     1252018
428       1254221   G.......A...C.......T.................A..                     1254261
428       332623    G...........C.......T.A....A..........A..---T..TA..C.......T  332566
                                                                             \  
                                                                             |  
                                                                             C
428       390645          ......C.......T.GTA.......TT....AT..A...---..C......CT  390695
428       58438             ....T.......T.......T.........A..T---.TGA..C........  58389
                                                                              \ 
                                                                              | 
                                                                              C
351       1794329   G.......T.A.CG.C....T...A...T.........A..T---...A..T........  1794272
                                                                              \ 
                                                                              | 
                                                                              C
351       190762    G.......A...TGA...A.T.T.....T......G.GA..T---.G.A..C........  190705
                                                                              \ 
                                                                              | 
                                                                              C
351       1684787   G.......A...C.....A.T.G.A...T......C..AT.T.TGA---..A........  1684730
                                                                             \  
                                                                             |  
                                                                             T
351       1160339   G...........C...G...T.......T......                           1160305
351       540444    G...........C.......T...T.............A..-.AT.--A..C........  540501
                                                                             \  
                                                                             |  
                                                                             C
351       541970    G...........C.......T...T.............A..-.AT.--A..C........  542027
                                                                             \  
                                                                             |  
                                                                             C
351       125298    G.....AA....TG....A.T..T...........G.....AA.TTT....C........  125363
                                                          \  \       \       \  
                                                          |  |       |       |  
                                                         GG GG       A       C
351       1440868   G...........C...GT..TT.TG..A..........A..---T.TGA..C........  1440925
                                                                             \  
                                                                             |  
                                                                             C
351       1612836   G.....A...T.GG...G..TA................A..                     1612796
351       479904    G...........C.......T..TG........T....A..---T..GA.TC........  479961
                                                                             \  
                                                                             |  
                                                                             C
351       489857    G...........C.......T..TG........T....A..---T..GA.TC........  489914
                                                                             \  
                                                                             |  
                                                                             C
351       579327    G........A..TGA.G...T..TG........T....A....TGA---..C........  579384
                                                                              \ 
                                                                              | 
                                                                              C
351       1753670   G...A..T..G.C.......T..TG.........CG..AT.T---..GA..T........  1753727
                                                                              \ 
                                                                              | 
                                                                              C
351       1728074   A...........C.....A.T..TA......T...CA.A..-.G..--A..C.T......  1728017
                                                                             \  
                                                                             |  
                                                                             C
351       353497    A...........T.T.....T.......T.........A..---T.TGA.AC........  353440
                                                                             \  
                                                                             |  
                                                                             C
351       2139978   G....G....T.C.T.....TA.............G..G..---T...A.TC........  2140035
                                                                             \  
                                                                             |  
                                                                             C
351       108163    G...........CT......T.....A........CA.A..---T.TGA..C........  108220
                                                                             \  
                                                                             |  
                                                                             C
351       8073      G.....A.....TG......T..............                           8107
351       1783524   G......AA...C.......T.A.............                          1783489
351       584969    G...........C.......T..TG.............A..---T..CA..C........  585026
                                                                             \  
                                                                             |  
                                                                             C
351       582835    G...........TG......T...G.......T.....A..---T..CA..C........  582778
                                                                             \  
                                                                             |  
                                                                             C
351       109188    G...........T.......T..T..............A..                     109228
351       627382    G...........CCA.....T.................A..                     627422
351       1290654   G...........TG......T..T..AT.....T...GA..---T...A..T........  1290597
                                                                             \  
                                                                             |  
                                                                             C
351       1293338   G...........TG......T..T..AT.....T...GA..---T...A..T........  1293281
                                                                             \  
                                                                             |  
                                                                             C
351       1601379   G........CT.TG......T.................A..                     1601419
351       1923728   G...........C.......T..T...........                           1923694
351       102001    G.....T..C..C.......T...A.............A..---T.TGA...........  101944
                                                                             \  
                                                                             |  
                                                                             C
351       391480    G.....A.A...CT.A....T..T..............A.---.T.GGA..C..A.....  391537
                                                                             \  
                                                                             |  
                                                                             C
351       102237    G.....T..C..C.......T...A............                         102201
351       2042076   G...........C.......T..T........A.....                        2042113
351       246396    G...........C.......T..TG..........                           246430
351       513382    ............C.G.....T...TG............A..---T..GA..C......A.  513323
                     \                                                       \  
                     |                                                       |  
                    TG                                                       A
351       1264948   G...........C.......T..T..............                        1264911
351       1275383   G...........C.......T..T..............                        1275346
351       561332     ...........C.......T..TG........T....A..---T...A..T........  561276
                                                                             \  
                                                                             |  
                                                                             C
351       2167507   -...........CC.....CT...A......T...CC.A..---T..CA..C........  2167451
                                                                             \  
                                                                             |  
                                                                             C
351       459680     ...........C.......T..T.........T....A..                     459641
351       354678     ..G....A...C.......TA..AG............AA-....AA.-..C........  354735
                                                                             \  
                                                                             |  
                                                                             T
351       457332          ......C...G......TG........T....ATGT..--..-..C........  457383
                                                                              \ 
                                                                              | 
                                                                              C
351       373919         ....C..CG.C....T..T.........T....A...--.TG.-..C........  373971
                                                                              \ 
                                                                              | 
                                                                              C
351       380406         ....C..CG.C....T..T.........T....A...--.TG.-..C........  380458
                                                                              \ 
                                                                              | 
                                                                              C
351       664065         ....CT.C.....A.T..TG........T.A..A...---...A..C........  664013
                                                                              \ 
                                                                              | 
                                                                              C
351       613666              ..C.......T..TG........T....T....TG.---..C........  613713
                                                                              \ 
                                                                              | 
                                                                              C
351       1889358   G...T.A.....CC....A.T...T.A...........A..T.---..A..C........  1889300
                            \                                                \  
                            |                                                |  
                            A                                                C
351       2048313   G..C.....A..TG....A.T......AT....T.CA.A.CT..--..-..C........  2048371
                                       \                                      \ 
                                       |                                      | 
                                       A                                      C
351       1929910                  ................T......A..---T.TG...C.T.A....  1929868
                                                                             \  
                                                                             |  
                                                                             C
351       110218    G...........TG..G.T.T.................                        110180
                             \                                                  
                             |                                                  
                             A
351       2107577                   ....T..TG........T....A..TG.--..-..C........  2107618
                                                                              \ 
                                                                              | 
                                                                              C
351       1611245   G.....TT....C....T..T..............CC.A..T.---..A..C........  1611305
                                    \  \                                     \  
                                    |  |                                     |  
                                   GT  A                                     C
351       434319                             ........T....A...A..A---..C........  434351
                                                                              \ 
                                                                              | 
                                                                              C
351       2022622                            ........T....A....A.----..C........  2022653
                                                                              \ 
                                                                              | 
                                                                              C
351       2109905                            ........TG...A.....--..-..C........  2109937
                                                                              \ 
                                                                              | 
                                                                              C
351       2110914                            ........TG...A.....--..-..C........  2110946
                                                                              \ 
                                                                              | 
                                                                              C
351       203345                             ........T....A...G.--..-..C........  203377
                                                                              \ 
                                                                              | 
                                                                              C
144       2135700   G...........C.......T..TA........T....A..T.--T..-..C........  2135643
                                                                             \  
                                                                             |  
                                                                             C
144       1166596   G...TGT.....GG......T......AT.........A..TG..--.T..-..T....T  1166653
                                                                              \ 
                                                                              | 
                                                                              C
144       2638870   G...........TG......T.T....A..........A..---T.TGA.AC.....G..  2638927
                                                                             \  
                                                                             |  
                                                                             T
144       2728348   G...T.......C.......T..............C..A..---G.TGA..C....C...  2728291
                                                                           \    
                                                                           |    
                                                                           T
144       2036585   G...........CG......T..TG.............A..-.G..-.T..-........  2036642
                                                                              \ 
                                                                              | 
                                                                              T
144       2591305   G.........T.C.......T.T............G..A..                     2591345
144       932231    G...........C....T..TT..T......A......                        932194
144       2366455   G...........TGA..TT.T............T....                        2366418
144       918917    G..T.T..A...CG....A.T..TG.............A....--TG.TG.T..TGC...  918860
144       339708    G.A.........C.......T..........A......AT.TA.CT---..C.T......  339651
                                                                              \ 
                                                                              | 
                                                                              C
144       2024694   G.T.........C.T.....T.................A..---T.TGA..C....A...  2024637
                                                                              \ 
                                                                              | 
                                                                              T
144       2566572   A...........CC.....CT.T.........T.....A..                     2566612
144       2575770   A...........CC.....CT.T.........T.....A..                     2575810
144       288649    G...........T...G...TA.........A......A..                     288609
144       2583483   G...........C.......T..TG.A....T......A..---GA.....C......    2583429
144       2585574   G...........C.......T..TG.A....T......A..---GA.....C......    2585520
144       3138446   GT......A...C.TG...CT.................A..T..--..T..-........  3138503
                                                                             \  
                                                                             |  
                                                                             C
144       3279646   ...G...A....TG......T..............                           3279612
144       1831112   T...........C.....A.T.................A..TG.--..T..-..T.....  1831055
                                                                             \  
                                                                             |  
                                                                             C
144       867519    G...........C.......TA....A.....A....                         867555
144       2646465   G.......A...TGT.....T.................A..---T.TGA..A........  2646522
                                                                              \ 
                                                                              | 
                                                                              T
144       2609205   G.....A.....C..A....T............TA...A.---AT..TT..C.T......  2609148
                                                                             \  
                                                                             |  
                                                                             C
144       2354035   G......A.C..C.....A.T.................G..                     2353995
144       2363788   G......A.C..C.....A.T.................G..                     2363748
144       2366876   A.....A.....CT....T.TT................--A..T.TT.-..C........  2366819
                                                                              \ 
                                                                              | 
                                                                              T
144       2626889   G...........C.T.....T.TT........A.....A..-.G..--A..T........  2626946
                                                                              \ 
                                                                              | 
                                                                              T
144       817844    G...........C...G...T.A....A..........                        817807
144       11130     A.C.........C.T.....T.....T...........A..                     11090
144       20277     A.C.........C.T.....T.....T...........A..                     20237
144       2289058   -........C..C.......TT.TG..T...T......A..-.GT.-.T..-........  2289002
                                                                             \  
                                                                             |  
                                                                             T
144       897320     ...........C.......T..TG...T....T....A..---T.TGA..C........  897376
                                                                             \  
                                                                             |  
                                                                             C
144       907208     ...........C.......T..TG...T....T....A..---T.TGA..C........  907264
                                                                             \  
                                                                             |  
                                                                             C
144       794030       .........TT......T.................A..---T...A..C........  793976
                                                                             \  
                                                                             |  
                                                                             C
144       329448    -.......T...C.......T.................                        329412
144       136703         ....C..C....G..T..TG........T....A..T---.TGA..T........  136755
                                                                              \ 
                                                                              | 
                                                                              C
144       2629048        ....CT.C...C......TG........T....A...--.TG.-..C........  2629100
                                                                              \ 
                                                                              | 
                                                                              C
144       607089    ............C.......T..TG..........                           607054
                      \                                                         
                      |                                                         
                      A
144       2007930   TT....T..GT.TG...T..T.T...............A........CAC.C........  2007998
                            \                                \   \           \  
                            |                                |   |           |  
                            A                           CTTGGG   G           C
144       2008947   TT....T..GT.TG...T..T.T...............A........CAC.C........  2009015
                            \                                \   \           \  
                            |                                |   |           |  
                            A                           CTTGGG   G           C
144       2011244   TT....T..GT.TG...T..T.T...............A........CAC.C........  2011312
                            \                                \   \           \  
                            |                                |   |           |  
                            A                           CTTGGG   G           C
144       837566                  ......T..TG........T....A.....GA---..C........  837609
                                                                             \  
                                                                             |  
                                                                             T
144       2497041   G.........-.C..A....T......A..CT......A..T---.TGA..C....T...  2497097
                                                                              \ 
                                                                              | 
                                                                              C
144       3031949   G.C.....A.A..-..T...T.....A...........A..---T..CA.TT........  3032005
                                                                             \  
                                                                             |  
                                                                             C
144       1910851   G.........----......T..TG...........A.A..---T...T..C........  1910798
                                                                             \  
                                                                             |  
                                                                             C
144       2733458   ............T..-....T..TG.......T.....A..-.GT.-....-........  2733514
                                                                             \  
                                                                             |  
                                                                             C
144       139949    G................-..T.................A..---T...A..C.......   140003
1898      135380    G...........CT....A..T.AT.............A..                     135340
1898      137398    G...........CT....A..T.AT.............A..                     137358
1898      137769    G...........CT....A..T.AT.............A..                     137729
1898      150506    G...........CT....A..T.AT.............A..                     150466
1898      140911    G...........GG......T..TG.......G.....---A.TT...A..C.......T  140854
                                                                             \  
                                                                             |  
                                                                             C
1898      136830    G...........C.....A.T..TG......A......A..                     136790
1898      139166    G...........C.....A.T..TG......A......A..                     139126
1898      151929    G...........C.....A.T..TG......A......A..                     151889
1898      24253     G...........CTA.....T..TG.............A..----TA.A..C..T.....  24197
                                                                             \  
                                                                             |  
                                                                             C
1898      162109    G.A.........TG....A.T..T...........C..A..---T...A..C........  162052
                                                                             \  
                                                                             |  
                                                                             C
1898      162791    G.........T.C.......T..T........TT..T..T.T.G.T.CTC..G..--...  162733
                                                         \                      
                                                         |                      
                                                         T
1898      153674    G...........GG......T..TG.......G.....---A.TT...A..C.......T  153617
                                                                             \  
                                                                             |  
                                                                             C
1898      225392    G...........C.....A.T..TG.............                        225355
1898      169828    G...........TG....A.T...........A.....                        169865
1898      22785     G...........C.......-..TG......A......A..-.G..--A..C.......A  22841
                                                                             \  
                                                                             |  
                                                                             T
1898      44787     G......A......T.....TC.TA.............A..---T.TG...C........  44729
                                \                                            \  
                                |                                            |  
                                T                                            C
1898      50515     G......A......T.....TC.TA.............A..---T.TG...C........  50457
                                \                                            \  
                                |                                            |  
                                T                                            C
1898      247236    G...................T..TGG.......T....--A..T.AA.T..CG..--...  247292
                                \                                               
                                |                                               
                                C
1898      71499      .......T...C.......T...-.............A..---T.TG...C........  71554
                                                                             \  
                                                                             |  
                                                                             C
1553      278401    G...........C.......T...G.....A..T....A........               278450
                                                             \                  
                                                             |                  
                                                           TGC
1553      436235    G.A.........TC......T..TG.............AG.----TGG.A.C........  436179
                                                                             \  
                                                                             |  
                                                                             C
1553      215276    TG....A.A...CC......T..TG.............A..---T.TGA..C........  215333
                                                                             \  
                                                                             |  
                                                                             C
1553      347818    G......AC...CC....A.T...A...T......CC.A.---.T...A..C.......T  347875
                                                                             \  
                                                                             |  
                                                                             T
1553      172629    G...........C.....A.CT.............C.....-.GT.-.T.TT........  172571
                                                                              \ 
                                                                              | 
                                                                              C
1553      297924    G...........TT......T...A...T......                           297958
1553      341744    G...........C.T.G...T..TG........T....A..---T...A..T........  341801
                                                                              \ 
                                                                              | 
                                                                              T
1553      312352    -.......A...TG......T..TG......A.T....A---..T.TGA..C........  312408
                                                                              \ 
                                                                              | 
                                                                              C
891       505146    A...........C.....A..A.A.......A......A.---.G.TGA..C....C..T  505089
                                                                            \   
                                                                            |   
                                                                            C
891       283871    G...........CTG.....TAT.....A.........A..-.G....C..--.TAT...  283814
                                                                  \             
                                                                  |             
                                                                  A
891       449804    G.......A...C.....A.T..TG.......T..CA.A..-..T.A--..C........  449861
                                                                              \ 
                                                                              | 
                                                                              C
891       481522    G...........TG......C..TG..........CA.A..T.---..A..A......C.  481579
                                                                             \  
                                                                             |  
                                                                             C
891       835001    G...........C.......TT.............G..A..---T..CA..A........  835058
                                                                             \  
                                                                             |  
                                                                             C
891       838642    G...........C.......TT.............G..A..---T..CA..A........  838699
                                                                             \  
                                                                             |  
                                                                             C
891       542366    G...........C.......T.......T.A.......A..---T......-......    542313
891       550015    G...........C.......T.......T.A.......A..---T......-......    549962
891       690104    G...........C..A....T..TG.............A..---T...A..C........  690161
                                                                               \
                                                                               |
                                                                               A
891       642733    G...........C.......T..TA..........                           642699
891       605286    G...........C.......T..TG........T....--AT...TG.-..CC......T  605229
                                                                             \  
                                                                             |  
                                                                             C
891       1036699   G...........C.......T...T..........                           1036733
891       737270         .......C...G...T..TG.............A..---T....C.C........  737218
                                                                             \  
                                                                             |  
                                                                             C
891       394272     ...........T.T.....T..A..A.G..........T.G.G.T..T..TG.---...  394328
                                                         \                      
                                                         |                      
                                                         A
891       768850          ...C...G......T..TG.......TT....A...--.TG.-..T........  768901
                                                                               \
                                                                               |
                                                                               T
891       708633           .....C..A....T..TG.............A..---T...A..C........  708683
                                                                               \
                                                                               |
                                                                               A
891       5126      ..A.........C.....A.T-................AT.TA..--.T..-..T.....  5069
                        \                                                    \  
                        |                                                    |  
                        A                                                    T
891       662786    G.....A.....C.....AC..T......-.....---..AA.TT....A.C........  662729
                            \                                                 \ 
                            |                                                 | 
                            A                                                 C
554       798185    G......T....TG....A....T...........G..G..-.GT.-.T..-..T....G  798128
                                                                             \  
                                                                             |  
                                                                             C
554       1053120   G...........GG......T..TG........T....A...---A.GA..C........  1053177
                                                                             \  
                                                                             |  
                                                                             C
554       199593    G...........C...C.A.T..TG.............---A.TT...A..C.T......  199650
                                                                             \  
                                                                             |  
                                                                             T
554       774350    G...........C.....A.T...A.....A.......G..---TA..A..C........  774293
                                                                             \  
                                                                             |  
                                                                             C
554       301124    G......A....C.....A.T..TG..T.......AC.A..-..--.....A.....T..  301067
                                                                               \
                                                                               |
                                                                               T
554       303472    G......A....C.....A.T..TG..T.......AC.A..-..--.....A.....T..  303415
                                                                               \
                                                                               |
                                                                               T
554       576358         .......C.......T..TG.A...........A..---T.TGA..C........  576410
                                                                             \  
                                                                             |  
                                                                             C
554       1146876                  .....T..TG........T....A.---.T.TG...T........  1146918
                                                                              \ 
                                                                              | 
                                                                              C
547       600329    G...........CT.........TG.....A....CT.A..---T.A.A..C........  600272
                                                                             \  
                                                                             |  
                                                                             C
547       1164740   T......A....TG......TC.TG..........CA.AT.T---...AA.C.T......  1164797
                                                                              \ 
                                                                              | 
                                                                              C
547       689050    G..G......G.C.......G.................A..                     689010
547       315517    G...........TG......T..TG..A.....T....A..-.G..--A..........T  315573
547       1209751   G.C....AC...C.......T.A............A..TT.A.G.----..C........  1209694
                                                       \                     \  
                                                       |                     |  
                                                       C                     C
547       288701    G...........C..C....T..GG......T.....G....                    288659
                                                       \                        
                                                       |                        
                                                       C
547       358015    G...........C.......T.T.......A....G..AT...---.GA..A........  358072
                                                                             \  
                                                                             |  
                                                                             C
547       545950    A........C..C.A...A.T..TG..A.......CA.T..T---......C........  546007
                                                                              \ 
                                                                              | 
                                                                              C
547       546723    A........C..C.A...A.T..TG..A.......CA.T..T---......C........  546780
                                                                              \ 
                                                                              | 
                                                                              C
547       290009    G...........C.......T..TA..A..........A..---T...A..T........  290066
                                                                             \  
                                                                             |  
                                                                             C
547       521871    G....T......CT......T..............                           521837
547       359461    G....GA.....C...G...T.TT...........G..A..---T..CA..C........  359518
                                                                             \  
                                                                             |  
                                                                             C
547       1270009   G.A.........T.....A.CTT............G..A..---T...A.TC..T.....  1269952
                                                                              \ 
                                                                              | 
                                                                              T
547       206159    -...........TG......T.......T.........A..---T...A..A.....T..  206215
                                                                             \  
                                                                             |  
                                                                             T
547       363544      ..........TGA.....T..........T......A..T---...A..C....T...  363599
                                                                              \ 
                                                                              | 
                                                                              C
547       368855      ..........TGA.....T..........T......A..T---...A..C....T...  368910
                                                                              \ 
                                                                              | 
                                                                              C
547       360119    -...T...A...C.......TT................A..                     360080
547       463467         ..A....C....T..T...........T..CC.A.....C-.T..-.........  463414
                                                                              \ 
                                                                              | 
                                                                              C
547       252071    A...........C....G..T.A...A.T...-.....A..---T.TGA..C........  252127
                                                                             \  
                                                                             |  
                                                                             C
547       518122    G...........C.......T..TG..............T.G.G.----..C........  518059
                                                     \                       \  
                                                     |                       |  
                                               CACTGGT                       T
547       286170    -...T.......CT......T.T.A..C...A.....-.A.T...--.A..T......C.  286115
547       565894    G...........C..A....T..T..----........A..-.A..-.T..-.......T  565947
                                                                             \  
                                                                             |  
                                                                             T
547       585328    G...........C..A....T..T..----........A..-.A..-.T..-.......T  585381
                                                                             \  
                                                                             |  
                                                                             T
319       1217498   G...........TG......T..TG......A...CA.A..---T...A.TC........  1217441
                                                                             \  
                                                                             |  
                                                                             C
319       44566     G...T.......C...T.CCT..............CA.A..-.GT.-.T..-........  44623
                                                                              \ 
                                                                              | 
                                                                              T
319       885765    G......A....C...G...T..T..............                        885802
319       43939     A...........TG......TAG.A......A....A.A..---T...A.-T.A......  43995
                                                                             \  
                                                                             |  
                                                                             C
319       1733709   G...........C.......T..TG..A..........A..                     1733669
319       752144    G...T..A....C.T.....TT................A..---T.GG..GC........  752201
                                                                             \  
                                                                             |  
                                                                             C
319       39395     G........C..C....C..T.....A.TG.C......A..T---...A..C..T.T...  39338
                                                                              \ 
                                                                              | 
                                                                              C
319       753484    G.....AA....C.......TT................A..                     753524
319       1063948   G...T.......C.T.....T..............---.AAA.TT...A..C........  1063891
                                                                             \  
                                                                             |  
                                                                             C
319       1071788   G...T.......C.T.....T..............---.AAA.TT...A..C........  1071731
                                                                             \  
                                                                             |  
                                                                             C
319       2086967   G...........C.....A.T..TG.....A.......A.....--..-..C.....T..  2087024
                                                                             \  
                                                                             |  
                                                                             T
319       1885406   G...........C.....T.T..TG.......T..CA.A..---T.A.A..C........  1885463
                                                                             \  
                                                                             |  
                                                                             T
319       782320    G..G........T.......CA...............                         782284
319       1676603   T.A.........C.A.....T...T..........CACG..T---...A..T..T...C.  1676660
                                                                               \
                                                                               |
                                                                               G
319       481044    G...........TG......T..TG.............A...                    481003
319       870568    G...........C.....A.T.T....A..........A..---T.TGA..C.TT.....  870511
                                                                             \  
                                                                             |  
                                                                             C
319       669783    G..G........T.......TT.T...........G..A..-.GG.G.-..C........  669841
                                                                             \  
                                                                             |  
                                                                             C
319       705512    G...........T....G..T...T.....A.......A..---T...A..C........  705569
                                                                             \  
                                                                             |  
                                                                             C
319       1905938   G...........CG...T..TT.............G..T...GA.......C........  1905871
                                                              \              \  
                                                              |              |  
                                                        CTGGGCT              C
319       2283272   G...........TG......T..TG...........A.A..---T...A..C.......T  2283215
                                                                             \  
                                                                             |  
                                                                             T
319       652193    G...........TG.....................                           652159
319       504497    G...........C.....A.T.......A.......                          504462
319       1637624   G.A.........TTT...A.T.......T......A..A..T---.TTA..A.T......  1637567
                                                                               \
                                                                               |
                                                                               T
319       1783832   G............G......T...T..........                           1783798
319       710615    G.....A.T...C.......T...G.............A..---T...A..CC.T.....  710672
                                                                              \ 
                                                                              | 
                                                                              T
319       1040466   G......A....G.......T...T...A.........AA.T---.TGA..C........  1040409
                                                                              \ 
                                                                              | 
                                                                              C
319       786996    ............C.......T..TG........T....---A.TT..CA..C........  787053
                                                                             \  
                                                                             |  
                                                                             C
319       589275    G...........TG..C...T.........TA......---A.TT.T.A..C.......A  589332
                                                                             \  
                                                                             |  
                                                                             C
319       854733    G...........C.....A.T..............G..A..---T.TGA..C.......T  854790
                                                                             \  
                                                                             |  
                                                                             C
319       1280740   G...........C..C..A.T......C........A.---A.TT...A..C...AC...  1280683
                                                                         \      
                                                                         |      
                                                                         C
319       647087    G...........TG....A.T..AT................G.G.----..CC......G  647144
                                                         \                  \   
                                                         |                  |   
                                                         A                  G
319       638748    G.A......A..CT....A.T.................A..---T.....-T.......T  638804
                                                                             \  
                                                                             |  
                                                                             C
319       288390     ...T....C..TG......T..TG........T.........---..A..C........  288446
                                                                             \  
                                                                             |  
                                                                             C
319       1017463   T...T..A....C.T.....T.G.A..T.............---T...A.T.........  1017406
                                                                             \  
                                                                             |  
                                                                             C
319       1763237   G...........C...GT..T...T.......T..A...T.G.GG...A..C........  1763299
                                                       \          \          \  
                                                       |          |          |  
                                                       C          C          C
319       496332     ...........C.....A.TA.TA........T....A..---..TGA..C..T.....  496388
                                                                             \  
                                                                             |  
                                                                             C
319       632810    -...........T..C.G..T..TT.............A..                     632849
319       690656    --..T..T....T.......T..TG......A......A..T---.TGA..C.T......  690601
                                                                              \ 
                                                                              | 
                                                                              C
319       1786082        ....C..TG..G...T..TG........T....A..G---...A..C..T.....  1786030
                                                                              \ 
                                                                              | 
                                                                              C
319       590398    G.......A...TG....A.T..............G..--A..T..--A..C........  590456
                          \                                                  \  
                          |                                                  |  
                         CA                                                  C
319       773607    G..G........T.....TC.-...............                         773572
319       1372885   G..G........C.....A.T.................A..---T.TGA..C........  1372827
                              \                                              \  
                              |                                              |  
                              T                                              C
319       634827                  .........TG....C...T....A.....--..-..C........  634870
                                                                              \ 
                                                                              | 
                                                                              C
319       1064126   G...G...-...TC......T...........T.....--A..T..-.A..C........  1064182
                                                                              \ 
                                                                              | 
                                                                              T
319       1071966   G...G...-...TC......T...........T.....--A..T..-.A..C........  1072022
                                                                              \ 
                                                                              | 
                                                                              T
319       73011     G...........---.....T.....T.G.........A..---T.G.A..C......C.  73065
                                                                             \  
                                                                             |  
                                                                             C
319       883431    G...........T.G.....T..TA.............A..---T.TGA..C........  883492
                                    \                                        \  
                                    |                                        |  
                                 GCTA                                        C
319       910464    G...........C.......T.....TT.......G..A..---T...A..T.T....A.  910522
                                   \                                         \  
                                   |                                         |  
                                   T                                         C
319       1182128             ..C.......T..TG..A.....-....AT......TTC..T.G.--...  1182174
319       1183404             ..C.......T..TG..A.....-....AT......TTC..T.G.--...  1183450
319       1034152                            ........T....A.....--..-..C........  1034120
                                                                             \  
                                                                             |  
                                                                             T
206       661285     ......AC...C.......T.TT....A.........A..TCTT.TG...C........  661226
                                                                              \ 
                                                                              | 
                                                                              C
206       650394    G.....A.....CG..GT.C............T..CA.A...---A..A..C........  650337
                                                                              \ 
                                                                              | 
                                                                              A
206       764645    G...........T.......T..TA........T.CA.A..-..T.--A..C........  764588
                                                                             \  
                                                                             |  
                                                                             C
206       846436    G...T.......TG......T..TG.............A..---T.T.A..T....T...  846379
                                                                            \   
                                                                            |   
                                                                            A
206       1713172   G...........C..........TG..T....T.....A..---T.GGA..C........  1713229
                                                                             \  
                                                                             |  
                                                                             C
206       4967      A.....A....ATG......TC................A..-.GT.-.T..-.......T  4911
206       1893080   G..C........C.......T..TG..........CC.A.C.----..-..C........  1893025
                                                                              \ 
                                                                              | 
                                                                              C
206       535305    A......CA...C.......T..TG......C......A..TG--......C........  535363
                                                                              \ 
                                                                              | 
                                                                              C
206       714108    G...........CT......T.................                        714071
206       2744356   G..TT.......TG..C...T..A............A.A..---T...A..C........  2744413
                                                                              \ 
                                                                              | 
                                                                              T
206       499792    G....T......C.......TA..G...........T.--AT.TG...A..C........  499734
                                                                              \ 
                                                                              | 
                                                                              A
206       631396    G...........C....T..T..............                           631362
206       1078366   A......AA...C.....A.T..TG.............A....T.TG.-..C.......T  1078306
                                                              \              \  
                                                              |              |  
                                                              A              C
206       24521     G...........CG......T..TG......C...CA.A..---T...A..C........  24578
                                                                             \  
                                                                             |  
                                                                             C
206       1801443   G...........C.......T..TGG.......T.G..A..---G..GA..C........  1801500
                                                                             \  
                                                                             |  
                                                                             C
206       1056590   G...........C.....A.T...............C.A..---T.TG...C....C...  1056647
                                                                            \   
                                                                            |   
                                                                            A
206       456993    G...T.......C.......T...T.............A..                     457033
206       1941958   G...........C.......T..TG.............A..                     1941918
206       1660778   GT..........TG.....CT............T.CA.A..---T...AC.C........  1660835
                                                                              \ 
                                                                              | 
                                                                              T
206       1665943   GT..........TG.....CT............T.CA.A..---T...AC.C........  1666000
                                                                              \ 
                                                                              | 
                                                                              T
206       1008408   G...........C.T.....T..TG......A....A.A..---T.TGA..C........  1008465
                                                                              \ 
                                                                              | 
                                                                              T
206       2105679   G.........G.TG......CA..A............CA..---T.....TC........  2105736
                                                                             \  
                                                                             |  
                                                                             C
206       2736597   G...........TG......T..TG........T....AT.TA..------A..AGC...  2736544
206       241318    G...........C.......T..TG.............---A.GT..CA..C....C...  241375
                                                                           \    
                                                                           |    
                                                                           T
206       2769945   G...........TG......T..TG..........                           2769911
206       1061157   G...........TG...G..T..TG.............A..                     1061117
206       2223755   G...........C.......T.....ACA.........---A.TT.TGA..C..TG....  2223699
206       1920675   G.A.........TG......T..TG.............A..TG.--..C..-........  1920618
                                                                             \  
                                                                             |  
                                                                             C
206       2512622   G.......TC..C.....A.T..TG.............A..TG.--G.T..T..TGT...  2512565
206       2514746   G.......TC..C.....A.T..TG.............A..TG.--G.T..T..TGT...  2514689
206       2556264   G.......TC..C.....A.T..TG.............A..TG.--G.T..T..TGT...  2556207
206       1192390   G......AA...C..A...CT..TG.............A...---.AG...C........  1192447
                                                                             \  
                                                                             |  
                                                                             C
206       2727889   G........G..C..C....T..TG.....A....C..A..T---...A..C........  2727832
                                                                              \ 
                                                                              | 
                                                                              C
206       640929    G...........C.A.....T............T....A..---T.TGA..C...C....  640872
                                                                             \  
                                                                             |  
                                                                             C
206       2656512   G...........CGT.....T..TA.............A..                     2656472
206       2723739   G...........C.T...C.T.................A.---.T..TA..C........  2723682
                                                                             \  
                                                                             |  
                                                                             C
206       277376    G...........TG......T..TG........T....A.---AT...A..C........  277433
                                                                              \ 
                                                                              | 
                                                                              T
206       1851357   G.........G.C.......T..TG......A.T....A..T---..GA..C........  1851300
                                                                              \ 
                                                                              | 
                                                                              C
206       2057780   G.....A.....C...G...T..TG.......T.....A..T---...A..C........  2057837
                                                                              \ 
                                                                              | 
                                                                              C
206       2061430   G.....A.....C...G...T..TG.......T.....A..T---...A..C........  2061487
                                                                              \ 
                                                                              | 
                                                                              C
206       2732132   G..T........CTA.....T............T....A.---A..TGA..C.T......  2732075
                                                                             \  
                                                                             |  
                                                                             C
206       949730    G...T...A...TG......T.......A.........A..T.TGATTC..T..T--...  949788
                                                        \                       
                                                        |                       
                                                        T
206       1343986   G...........C...G...T..TG..........A..A.---.T..GA..C........  1343929
                                                                             \  
                                                                             |  
                                                                             C
206       1348079   G...........C...G...T..TG..........A..A.---.T..GA..C........  1348022
                                                                             \  
                                                                             |  
                                                                             C
206       2080211   G...........T.....A.T..TG.......T..CC.A..---T...A..C..T.....  2080268
                                                                             \  
                                                                             |  
                                                                             C
206       1515780   G...........GG......T.......T.........A..---T.TGA..C........  1515837
                                                                             \  
                                                                             |  
                                                                             C
206       1516324   G...........GG......T.......T.........A..---T.TGA..C........  1516381
                                                                             \  
                                                                             |  
                                                                             C
206       1542450   G...........C.......T.......G.........G..                     1542410
206       795104    G..T........CC......T..TG.............A..-.G..--A..C......CT  795048
206       1600567   G...........TG......T..TG......AA..CA.A..---T......C........  1600510
                                                                             \  
                                                                             |  
                                                                             C
206       442140    G...........TG....A.T..TG.............A..---T.GGA..C........  442083
                                                                             \  
                                                                             |  
                                                                             C
206       499673    G...........C.......T.TG...........G..                        499636
206       244491    -.........A.TG.....AT..TG..........CC.A..T.G.----..C........  244546
                                                                              \ 
                                                                              | 
                                                                              C
206       486879    G...........TG....A.T..TG..A.....T....--A....TG.-..C........  486822
                                                                             \  
                                                                             |  
                                                                             C
206       2659820   G.......A...C.....A.T..TG..A..........A..T---..GA..C........  2659877
                                                                              \ 
                                                                              | 
                                                                              C
206       2666586   G.......A...C.....A.T..TG..A..........A..T---..GA..C........  2666643
                                                                              \ 
                                                                              | 
                                                                              C
206       2027661   G..C........C.......T..TG............                         2027625
206       436551    A..T..C.....C.T...A.T...A...--.....CA.A....-..-.T...A.TGC...  436496
206       513763    G...........TG....A.TT................---A.TT.T.A..C........  513706
                                                                             \  
                                                                             |  
                                                                             C
206       2659541   -.A....A....TG......T.................A..---T..T...C........  2659597
                                                                             \  
                                                                             |  
                                                                             C
206       2666307   -.A....A....TG......T.................A..---T..T...C........  2666363
                                                                             \  
                                                                             |  
                                                                             C
206       1582816   G..GT...A...TG.C....T.............-...A..---T.G.A..C........  1582760
                                                                             \  
                                                                             |  
                                                                             C
206       799516    ...GT.......TG......T..............G..AG.---T..GA..C.......T  799455
                     \                                                       \  
                     |                                                       |  
                    TTGA                                                     C
206       1277375    ...........TG..G...T.G............CC.G..---T..G...C..TA....  1277319
                                                                             \  
                                                                             |  
                                                                             C
206       1286677    ...........TG..G...T.G............CC.G..---T..G...C..TA....  1286621
                                                                             \  
                                                                             |  
                                                                             C
206       625734         ....C..C..........TG......A.T....A.....--..T..-........  625786
                                                                              \ 
                                                                              | 
                                                                              C
206       585122    G...........TG....A.T..............                           585088
206       2129625   T...........C...G...T..............G.GA..---T..TA..C.......T  2129684
                        \                                                     \ 
                        |                                                     | 
                       AA                                                     T
206       652436    -...T...A...TG......T............T....--A..TG...A.TC........  652379
                                                                             \  
                                                                             |  
                                                                             C
206       2780769        ....C..TG......T...G.......TT....A...--.TG.-..C........  2780821
                                                                              \ 
                                                                              | 
                                                                              C
206       914614     ...........CC..G...T...T.A.....T..G..---A.TT......C........  914670
                                                                             \  
                                                                             |  
                                                                             C
206       2697704   -..........CCG...G..T..TG.............--.T.G..--A..C........  2697759
                                                                             \  
                                                                             |  
                                                                             C
206       1917                ..C.....A.T..TG........T...TA...A..A.---.C........  1964
                                                                              \ 
                                                                              | 
                                                                              C
206       765440    -..T....A...C.G.....T..............G..---A.AT.A.TG.C........  765496
                                                                             \  
                                                                             |  
                                                                             C
206       165231         ....C..TG......T..TG........T....A..-.GT..--..C........  165179
                                                                             \  
                                                                             |  
                                                                             T
206       1120496   G........C..TG......T..TG.............A..---T..GA..C........  1120557
                          \                                                  \  
                          |                                                  |  
                       CTTA                                                  C
206       1990008   -..G...A.A..TG......T...T.....A....-..AA.T.--......C........  1989952
                                                                               \
                                                                               |
                                                                               T
206       447743    -...........GG......G..TG.............--.T.G..--A..C........  447687
                                                       \                      \ 
                                                       |                      | 
                                                       C                      T
206       463204    G...A...C-..C.......T.................A.....                  463162
206       1540635   G...........C.......T.........                                1540606
206       588426                  ......T..........A...CC.A......A---..C........  588469
                                                                              \ 
                                                                              | 
                                                                              C
206       2036469   G...........C..A....T..T..-A...T......AG.---T.TGA..C........  2036413
                                                                             \  
                                                                             |  
                                                                             C
206       2038915   G...........C..A....T..T..-A...T......AG.---T.TGA..C........  2038859
                                                                             \  
                                                                             |  
                                                                             C
206       2580847                .......T..TG........T....A..T---......C........  2580891
                                                                              \ 
                                                                              | 
                                                                              C
206       829237    G.....A.....TG......T..AG-.....T......AT.T..--..-..C........  829181
                                                                              \ 
                                                                              | 
                                                                              C
206       1721365   A......AT.T.G-......T...G..........CC.A..T---...A..C........  1721309
                                                                              \ 
                                                                              | 
                                                                              C
206       2582601   G...........C.T...A.T.-....A.......C.GA..---T...A..C........  2582545
                                                                             \  
                                                                             |  
                                                                             C
206       2607879                  .....T..TG.............A...---..CA..C........  2607921
                                                                             \  
                                                                             |  
                                                                             C
206       2612832                  .....T..TG.............A...---..CA..C........  2612874
                                                                             \  
                                                                             |  
                                                                             C
206       924204    -......A..G.CGA.....T...T..-....A.....A..T--..TGA..C........  924260
                                                                              \ 
                                                                              | 
                                                                              C
206       644404    G...........C.....-.T.................A..                     644365
206       453206    G......TT..--.......T.................A..-.G..--A..C........  453150
                                      \                                      \  
                                      |                                      |  
                                      A                                      C
206       455836    G......TT..--.......T.................A..---T.GGA..C........  455780
                                      \                                      \  
                                      |                                      |  
                                      A                                      C
206       1038929    ...........C...--..T..TG.....AC.T....A..-.G..A--..C........  1038875
                                                                              \ 
                                                                              | 
                                                                              C
206       1555406   ......TA......----..T...............A.A..---T......C........  1555459
                                                                             \  
                                                                             |  
                                                                             C
188       467373    G......A....C.......T..TG.............A...                    467332
188       841741    G...........C...G...T..TG...T....T....TG.---T...AG.C.......T  841684
                                                                             \  
                                                                             |  
                                                                             C
188       1790883   G...T.......C.....C.T..TA.............A..---T..GA.TC.......A  1790825
                                                                              \ 
                                                                              | 
                                                                             TG
188       348758    G.A.A.......C.......T..TA.............A..TGG.----..C........  348814
                                                                             \  
                                                                             |  
                                                                             C
188       3018125   G.A........CT...G.A.G.............A...A..-.G..-.T..-........  3018182
                                                                             \  
                                                                             |  
                                                                             C
188       1165350   ....A.C.....TG..T.A.T..T......T.......A..TG..--.T..-....A...  1165293
                                                                              \ 
                                                                              | 
                                                                              C
188       1244888   G...........GG...T..T..TG.............A..                     1244848
188       2982976   G...T....C..C.......TC.TG..........CA.A..TG.--..-..A.......T  2982919
                                                                             \  
                                                                             |  
                                                                             A
188       420749    G.....AA....C.......T..............                           420715
188       3014677   G...........TC......T.......A.........                        3014714
188       1481391   G.....CA.C...GG.....T..TG.............A..-.G..-.T..-........  1481448
                                                                             \  
                                                                             |  
                                                                             C
188       553362    G...........C.......T...G.....CA.T.......---T.TGA..C........  553305
                                                                             \  
                                                                             |  
                                                                             C
188       2721233   G...TG....A.C.T.....T..TG..............T.G.G.----..C........  2721290
                                                         \                   \  
                                                         |                   |  
                                                         T                   C
188       185352    G...........TG......TA..........T.....A..---T.T....C........  185409
                                                                             \  
                                                                             |  
                                                                             C
188       476318    G...........TG....A.T...A.......T.....A..                     476278
188       142152    G...........CT......T..TG..........CA.A..---T...A.TC........  142095
                                                                             \  
                                                                             |  
                                                                             C
188       2799361   G...........C.......T..TG...T....T....A..---T.T.A..C........  2799418
                                                                             \  
                                                                             |  
                                                                             C
188       998553    G......A....C.......T.ATG......CT...A.A..TG.--..-..C........  998610
                                                                              \ 
                                                                              | 
                                                                              C
188       2373295   G.....CA....C...C.A.T..TG.............AT..C.--..-..C.......T  2373238
                                                                             \  
                                                                             |  
                                                                             C
188       2456974   G...........C.......T..TG...G..A...C..                        2456937
188       2988303   G...G....C..GG....A.T..TA.............---A.TT...A.TC..T.....  2988246
                                                                             \  
                                                                             |  
                                                                             C
188       520243    G.A.......T.C.......T..TA.A...........A..G.G.----..C........  520187
                                                                             \  
                                                                             |  
                                                                             A
188       2492917   A..G........C.......T..TG.............A..---T.TGAC.C........  2492860
                                                                             \  
                                                                             |  
                                                                             C
188       370440    G.A.........C.......T..............CACA..---T..TA..C........  370383
                                                                             \  
                                                                             |  
                                                                             C
188       1588383   G........C..C.......T...A.............A..                     1588423
188       2091215   G...........GG......T..........                               2091185
188       1577221   G...........C.......T..TT.......T..                           1577187
188       1695517   G...........C.T.....T..TG.............A..---T...A..A........  1695460
                                                                             \  
                                                                             |  
                                                                             C
188       2224169   G...........TG......TA.TG..........CA.A..---T...A..T........  2224226
                                                                              \ 
                                                                              | 
                                                                              T
188       2409891   G...........C.......T.TTG.......T.....A..---T...A..C........  2409948
                                                                             \  
                                                                             |  
                                                                             C
188       1447733   G...T.......C.....A.T...........G.....A..---T.TGA..C........  1447790
                                                                             \  
                                                                             |  
                                                                             C
188       20492     G.A.T.CA....C.......T.T...............A..---T.TGA..C........  20435
                                                                              \ 
                                                                              | 
                                                                              T
188       21958     G.A.T.CA....C.......T.T...............A..---T.TGA..C........  21901
                                                                              \ 
                                                                              | 
                                                                              T
188       177591    ............GGT...A.TA.TG..........CA.A..---T..TA..C........  177648
                                                                              \ 
                                                                              | 
                                                                              A
188       2730061   G...........TG....A.T..TG..........CA.A..---T...A..T..T.....  2730004
                                                                             \  
                                                                             |  
                                                                             C
188       143636    G...........TG......TATTG.......T..AT.T.---.T...A..C........  143693
                                                                             \  
                                                                             |  
                                                                             C
188       1439542   G...........TGG...A.TT.TG........A.......---T..CA..C........  1439599
                                                                             \  
                                                                             |  
                                                                             C
188       1466998   G...TG...G..C.......TT.TG.............A..---T.GGA..C....T...  1467055
                                                                            \   
                                                                            |   
                                                                            A
188       479305    G...T.......TG.A....TT................A..                     479265
188       1722438   G.......A...TG......T..TG........T.......G.G.----..C......-.  1722383
                                                          \                     
                                                          |                     
                                                          A
188       1735376   G.......A...TG......T..TG........T.......G.G.----..C......-.  1735321
                                                          \                     
                                                          |                     
                                                          A
188       2801595   -...G....C..C.......TA.TG........T...CA..T---...A..T........  2801651
                                                                              \ 
                                                                              | 
                                                                              C
188       1436067   G..T........C.......T...............---.AA.TT.TGA..C........  1436124
                                                                             \  
                                                                             |  
                                                                             C
188       2629444        .......C.......TT.TG........T....A..TG..--.T..-........  2629392
                                                                              \ 
                                                                              | 
                                                                              C
188       776220    A...T.......T.......T.A............G..A..                     776261
                     \                                                          
                     |                                                          
                     G
188       1285393        ....C..TG......T..TG.............A..TG..--.T..T..TGC...  1285445
188       32772          .......TG......TA.TG........T....A...A.--..-..C........  32824
                                                                              \ 
                                                                              | 
                                                                              C
188       435763     .......A...C.....A.T..TG.............---A.TTA..A..T........  435819
                                                                             \  
                                                                             |  
                                                                             C
188       1273469        .......C.......T.TTG........T....A..T---.TGA..C........  1273521
                                                                              \ 
                                                                              | 
                                                                              C
188       1736814   -......A....TC......T..TG.............                        1736778
188       124705         ....C..C.......T..TG........T....AT..---.TGA..C........  124757
                                                                              \ 
                                                                              | 
                                                                              C
188       1594699        ....C..CC......T..TG........T....A...--.TG.T..-........  1594647
                                                                             \  
                                                                             |  
                                                                             T
188       1607637        ..A....C.......T.T...............A..-.GT.AT.C.--.......  1607689
                                                                            \   
                                                                            |   
                                                                            G
188       906819    G...........C.......T..TG..T..-.......A..-.AT.--A..C........  906763
                                                                              \ 
                                                                              | 
                                                                              T
188       2618256        .......TG......T..TG.............--A.....G.-..C........  2618308
                                                                             \  
                                                                             |  
                                                                             C
188       2982641             ..C.......T..TG........T....A...--.TG.-..C........  2982594
                                                                              \ 
                                                                              | 
                                                                              C
188       515207    G...........C..A....T..TG.----........--A..TG...A..C........  515261
                                                                              \ 
                                                                              | 
                                                                              A
188       402145    G.....A--...C...C.A.G.G...............---A.TT....A.C.G.--..T  402093
188       866738     ...........C.....C.T..A......-.A...C.AA.T.G..-.T..-........  866794
                                                                             \  
                                                                             |  
                                                                             C
188       130150    G...........-C..GT..TA................A..                     130189
188       616824                             ........T........G..--..C.-........  616856
                                                                              \ 
                                                                              | 
                                                                              C
188       1432923                            ........T....A.....--..-..C........  1432891
                                                                              \ 
                                                                              | 
                                                                              C
168       2843820   G...........C.......T...............C.AT..AAT...C..C....-.C.  2843761
                                                             \                  
                                                             |                  
                                                             G
168       2868659   G...........C.......T...A.............G..                     2868619
168       3109155   G......T..T.C.......TT.TG..A...A.T....A...A.GA---..C.......G  3109098
                                                                              \ 
                                                                              | 
                                                                              C
168       3151985   G...........TG......T.......A..T...CA.A.-..-.C..-..C........  3151928
                                                                             \  
                                                                             |  
                                                                             T
168       1656429   G...........T.....A.T..........A...                           1656395
168       1612052   G.......T...TG....A.T..TG........T....A...--.TG.-..C..T.....  1611995
                                                                              \ 
                                                                              | 
                                                                              C
168       2579485   G...........TG......TC.TG.....A.......A..---T.TGA..C........  2579428
                                                                             \  
                                                                             |  
                                                                             C
168       2582422   G...........TG......TC.TG.....A...A...A..---T.TGA..C........  2582365
                                                                             \  
                                                                             |  
                                                                             C
168       2991962   G......AAC..TG......T.TTG...T......CA.A..T---...A..T........  2991905
                                                                              \ 
                                                                              | 
                                                                              C
168       3077672   G.A.........C.......T.................A..---T..CA..C.A.....T  3077729
                                                                              \ 
                                                                              | 
                                                                              T
168       3196659   G...........TG......T..TG.......T.....A..-.AT.--A..C........  3196602
                                                                             \  
                                                                             |  
                                                                             C
168       2573762   G...........CG......T..TG.......T..CA.A..-.GT.A.--.C........  2573819
                                                                              \ 
                                                                              | 
                                                                              C
168       2565252   G...........C.......T..TG........T....A..                     2565212
168       3102357   A........CT.C...G...T..TG.............AA.---T...A..C....C..T  3102300
                                                                            \   
                                                                            |   
                                                                            A
168       2995079         ...C..T.....A.T..TG........T....A....TGA---...........  2995130
                                                                              \ 
                                                                              | 
                                                                              C
168       2603928   G.........T.C.....A.....A...........                          2603893
168       2912583   T.........T.C.G.....T-......A..A...CA.A..T---...A..C........  2912527
                                                                              \ 
                                                                              | 
                                                                              C
168       745417         .......CC......T..TG.............A...---A..A.GC....T...  745365
                                                                            \   
                                                                            |   
                                                                            A
168       3103143   ...C........T.T.....T................---.......               3103187
                      \                                                         
                      |                                                         
                      A
168       1558789   G.....A.....TG....A.T..........A......T..-.G..A--..C....A..T  1558847
                            \                                                \  
                            |                                                |  
                            A                                                T
168       3026674           ....TG......TT.TG........T.C..A.---.T...T..C........  3026723
                                                                              \ 
                                                                              | 
                                                                              C
168       2008734   G.....A---..--......T.................A..---T...A..C..T...CT  2008785
168       1405822                            ........T....AT.....A---..C........  1405790
                                                                              \ 
                                                                              | 
                                                                              C
145       2107639   G...........C.T.....T............T.A..A..TG..--.TC.T..T.C...  2107696
145       2096033   G...........T.......TA.............CA.A..T.--......C.......T  2095975
                                                                              \ 
                                                                              | 
                                                                              C
145       2707056   G......T....C.....A.T.................A..---T...A..C...C....  2707113
                                                                              \ 
                                                                              | 
                                                                              T
145       3104322   G...........C.......T.............GG..---A.TT..CA..C........  3104265
                                                                             \  
                                                                             |  
                                                                             C
145       1699066   T...T.AT....GGA.....C.....T...........G..TG.T...A..T.T......  1699005
                                                                \            \  
                                                                |            |  
                                                                T            T
145       3122283   G..T........CT......T..TG..A..A..T....A..T---...A..C........  3122226
                                                                              \ 
                                                                              | 
                                                                              C
145       1772873   A.......AG..C....TT.T............T.CA.A..---T...A..C..T.....  1772816
                                                                             \  
                                                                             |  
                                                                             C
145       1286859   G...........TG......T.T.T............TA..---T...A..C........  1286802
                                                                             \  
                                                                             |  
                                                                             C
145       2549914   G...........TG....A.T..............CA.A..---TA..T..C........  2549971
                                                                             \  
                                                                             |  
                                                                             C
145       2550139   G...........C.......T..TG..TT.........A..---T...A..C.T......  2550196
                                                                             \  
                                                                             |  
                                                                             C
145       1805232   G...........C.....A.T..TG.A.T....T....G..---T...A..C........  1805175
                                                                             \  
                                                                             |  
                                                                             C
145       684124    G...........C.....A.T...T.............A..                     684164
145       3362105   G..G...A..T.C.......T...........G.....A..---T..CA..C....C...  3362048
                                                                           \    
                                                                           |    
                                                                           T
145       3167569   G...TT......C.......T.....AA........A.A..TG--.G.-..C......CT  3167625
145       2463395   G...........TG......TTT.....T...A.....AT..-..--....C.......   2463340
145       935834    G...........TG......T......T...A......A..---T...A..C.TT....T  935777
                                                                              \ 
                                                                              | 
                                                                              T
145       2045201   G...........TG......T..TG...A...T...A.A..---T..CA..C.T......  2045259
                                                                               \
                                                                               |
                                                                              TC
145       2327228   G...........T.T.....T..TG.............                        2327265
145       2826145   G...........TG.C..A.T..TG.............A..                     2826105
145       2279414   G...........C.....A.T....CA........CC.A..---T...A..C..TA....  2279471
                                                                              \ 
                                                                              | 
                                                                              T
145       3315592   G...........TG......T...A.............A..                     3315552
145       3108504   G...........TC....A.T..A..............A..-.GT.-.T..-..T.....  3108561
                                                                             \  
                                                                             |  
                                                                             C
145       2393741   A...........C.......T..TG...T....T....A..-.G..--A..C........  2393684
                                                                             \  
                                                                             |  
                                                                             C
145       3379846   G...........CG.GG...T..TG........T....A.---.T..CA..C........  3379789
                                                                             \  
                                                                             |  
                                                                             T
145       1820265   A...T..A....C.....A.T.T...............G..---T.TGA..C....C...  1820208
                                                                            \   
                                                                            |   
                                                                            A
145       671096    G...........C.......T.......T......                           671062
145       2893655   G...........TG......T..TT........T....A..---T...C.TC.T......  2893712
                                                                             \  
                                                                             |  
                                                                             C
145       2109361   G.A.T.......C.....A.T..AT.............AT.TA..------A........  2109415
                                                                             \  
                                                                             |  
                                                                             A
145       2136380   G.A...A.....C.....A.T.................A..                     2136420
145       2253868   G..G.......CC.G.....T...A..T...C..CCC.A..TG..--.T..-........  2253811
                                                                             \  
                                                                             |  
                                                                             T
145       2319872   G...........TG......T.T.......T.T..CA.A..---T.TGA..C..T.....  2319815
                                                                             \  
                                                                             |  
                                                                             C
145       2424230   G....GA.....TGA.....T.................---A.TT...A..C........  2424173
                                                                             \  
                                                                             |  
                                                                             C
145       3367814   A.......A...CG......T..TG.............A.---AT...A..T...A....  3367757
                                                                             \  
                                                                             |  
                                                                             C
145       924016    G.......A.T.C.......T.................---A.TT...A..C........  924073
                                                                             \  
                                                                             |  
                                                                             C
145       1872127   G...........C.......T..TG..A..........                        1872090
145       1627644   G...........TG......T.................A..-.GT.-.T..-........  1627701
                                                                             \  
                                                                             |  
                                                                             C
145       2531875   G...........TG......T..T....G....A....AT.T..--..-C.C........  2531932
                                                                             \  
                                                                             |  
                                                                             C
145       2289897   G...........TG......T.........A....                           2289931
145       2427108   G........C..CC.A....T..............                           2427142
145       1917392   G...........C.......T.A.A........T....A..                     1917432
145       2065785   G.......T...TG......T..TG...T..T.T..A.A...--.TG.-..C........  2065728
                                                                               \
                                                                               |
                                                                               T
145       2983054   T.A......C..TG......T...............                          2983019
145       3056229   G...T.......TGA.G...T..TG.A...........A..-.G..--A..C..T.....  3056286
                                                                             \  
                                                                             |  
                                                                             C
145       2889449   G.A.....A...T...G...TT.T..............A..-.G..--A..C........  2889392
                                                                             \  
                                                                             |  
                                                                             C
145       2973298   G...T.......C....T..T.................A..---T...A..T....A...  2973241
                                                                            \   
                                                                            |   
                                                                            A
145       3426733   A......A....C.......T..............                           3426767
145       2917907   A...........TG......T..TG........T....A..-.G.----..T........  2917852
                                                                             \  
                                                                             |  
                                                                             C
145       2241501   G..G....A...T.....A.T..............CA.A..-.G..--A..C.......T  2241444
                                                                             \  
                                                                             |  
                                                                             T
145       2108493   G.......A...C.......T............T.A..A..                     2108453
145       235164    -...........C.....T.T......T...A......A..G.G.----..C........  235219
                                                                             \  
                                                                             |  
                                                                             C
145       1863042   G..........CC.T.....TA................A..-.GT.-.T..T..TGC...  1863099
145       2304125   G...........TG......T..........---..CT.AAA.TT......T........  2304068
                                                                             \  
                                                                             |  
                                                                             C
145       2308974   G...........TG......T..........---..CT.AAA.TT...T..T........  2308917
                                                                             \  
                                                                             |  
                                                                             C
145       3161556    ........C..C...G...T.................A..T.---..A..C........  3161500
                                                                             \  
                                                                             |  
                                                                             C
145       2276525   G...........C.......T.............C...                        2276562
145       1708012   G.A.........C.............AC.......CA.--A....T..-..T.......T  1708069
                                                                             \  
                                                                             |  
                                                                             C
145       2340946   ............CC....A.G..T...........G..                        2340909
145       3421284    ............G......TT.....A...A.T...TA..T---.TG...C......C.  3421229
145       2693898   GG..........C.....T.T..............                           2693932
145       3396173   G...........TG......T...T..........                           3396207
145       2450643   -......A....C.....A.T..TG..........CA.A..T---...A..C.G.--...  2450696
145       2118898   -...........C.......T.................A..                     2118937
145       2578106   -...........TG......T..TG..........CC.A..---.C.CA..C........  2578050
                                                                             \  
                                                                             |  
                                                                             C
145       1971738   G...........C.....A.T..TA...-----.....A....---..A..C........  1971686
                                                                             \  
                                                                             |  
                                                                             C
145       2697952   G...........C.......T.T.T...........------...TG.-..C......--  2697902
145       1474423   --.....A.....G...C..T...T.............A...                    1474384
145       2950089       .....C..CT....T.T..TG........T....A...---...A..C........  2950142
                                                                              \ 
                                                                              | 
                                                                              C
145       2956718       .....C..CT....T.T..TG........T....A...---...A..C........  2956771
                                                                              \ 
                                                                              | 
                                                                              C
145       2909036    .........T.C......CT..TA...T....T....A---.GT...A..C........  2909092
                                                                              \ 
                                                                              | 
                                                                              C
145       2746871        .......C.......T..TA..A.......CA.A..T---......C.T......  2746923
                                                                              \ 
                                                                              | 
                                                                              C
145       3019033        ....C..TG......T..TG........T....A..T---...A..C........  3019085
                                                                             \  
                                                                             |  
                                                                             T
145       1775312    ...........C....G..T....T............                        1775348
145       3373157   G......A.C..TG......TT.TG.............---AA.T..GA..C........  3373215
                     \                                                        \ 
                     |                                                        | 
                     G                                                        T
145       2034661   A.....A.....C.......T.T...............A..T.---TGA..C..T.....  2034719
                            \                                                 \ 
                            |                                                 | 
                            T                                                 A
145       2731133   G.....AAA...C..C....T...T.............A..T.---.....C........  2731075
                             \                                               \  
                             |                                               |  
                             A                                               C
145       2217729   G......AT...T.......T...A...-.A.......AA.T.T.A---..C...C....  2217785
                                                                              \ 
                                                                              | 
                                                                              C
145       2212197   A.A.........CT......T..TG.A......G....A..TG..A.---.C........  2212138
                                  \                                           \ 
                                  |                                           | 
                                 TG                                           C
145       2286601   G...........-C......T..T...A...............                   2286643
                                                          \                     
                                                          |                     
                                                          T
145       2286784   G...........-C......T..T...A...............                   2286826
                                                          \                     
                                                          |                     
                                                          T
145       3471502   G...........-G.C....T.G............                           3471469
145       2454816                 ....A.T...G........T..A..T.----...A..C........  2454774
                                                                              \ 
                                                                              | 
                                                                              C
145       2786805   G...........G-......T..TG..A..........A..-.G..A--..C........  2786748
                                                        \                     \ 
                                                        |                     | 
                                                        T                     C
145       1591521                        ...A..A.....T..A.A..---....A..C........  1591485
                                                                             \  
                                                                             |  
                                                                             T
64        678737    G...TG...C..TC....A.T...G.............G..T...ATCC..T.A.--...  678680
64        3699487   G...........C.......T..TG......A......A..                     3699527
64        4081141   GT..........C.....A.T...TG......T.....A..TG.G--....-........  4081084
                                                                              \ 
                                                                              | 
                                                                              C
64        3973459   G...........C.......T..TG..........CA.AT.TA..AT.A..C........  3973398
                                                                \             \ 
                                                                |             | 
                                                                A             T
64        3978615   G...........C.......T..TG..........CA.AT.TA..AT.A..C........  3978554
                                                                \             \ 
                                                                |             | 
                                                                A             T
64        2863905   G...TG.A....T....TA.T.................A...                    2863864
64        933965    G....TA.....TG....A.T..TG.............A..-.AT.--A..C........  934022
                                                                             \  
                                                                             |  
                                                                             C
64        937257    G....TA.....TG....A.T..TG.............A..-.AT.--A..C........  937314
                                                                             \  
                                                                             |  
                                                                             C
64        944692    G....TA.....TG....A.T..TG.............A..-.AT.--A..C........  944749
                                                                             \  
                                                                             |  
                                                                             C
64        950076    G....TA.....TG....A.T..TG.............A..-.AT.--A..C........  950133
                                                                             \  
                                                                             |  
                                                                             C
64        4033675   G...........C.......T..TG...T......C..---A.TT.T.A..C........  4033732
                                                                              \ 
                                                                              | 
                                                                              T
64        3436920   G...T.......TC......T..TG.............A..---T..CA..C.....T.T  3436864
64        3985783   G...........GG.....CT..TG..A..........A..---T......C.T......  3985726
                                                                             \  
                                                                             |  
                                                                             C
64        4234923   G...........TG......T..TG..........CA.A.---GT...A..C....T...  4234980
                                                                           \    
                                                                           |    
                                                                           T
64        4606311   G................T..T.......T.A.T...                          4606346
64        1469103   G...A.......TG.C.G..T............T.A...T.G.-T.TGA..C.......A  1469044
                                                       \                        
                                                       |                        
                                                       C
64        4111407   G...........TG....C.T..TG.............-A...GT.-.T..-........  4111464
                                                                             \  
                                                                             |  
                                                                             C
64        670757    G.....AA....C.....ACT............T.CA.A..---..TGA..C....C...  670814
                                                                            \   
                                                                            |   
                                                                            A
64        1861501   ....T.A...........A.G..............                           1861467
64        1869525   ....T.A...........A.G..............                           1869491
64        4192551   G...TG......CG....T.T.................A..T..                  4192594
64        4238553   GG........T.TG....A.T.................A...                    4238512
64        1567288   G...........C.......T.....C...........A..---T.TGT..T........  1567231
                                                                              \ 
                                                                              | 
                                                                              A
64        4040127   G...........C.......T..TG.C......T....A..---T...A..C..T.....  4040184
                                                                              \ 
                                                                              | 
                                                                              T
64        3698131   G...........C.......T..TG..TG.........A..---T...A..C........  3698074
                                                                             \  
                                                                             |  
                                                                             C
64        4351260   G.......A...TG......T..TG..........CA.A..T---......C.T......  4351203
                                                                              \ 
                                                                              | 
                                                                              C
64        4357025   G.......A...TG......T..TG..........CA.A..T---......C.T......  4356968
                                                                              \ 
                                                                              | 
                                                                              C
64        4293798   ...........CC.....A.T..AG..........                           4293832
64        3137028   G....G.A....TG......TTG...............A..---T.A....C........  3136971
                                                                             \  
                                                                             |  
                                                                             C
64        4211356   G...........C.......T.A.A...T.........A..                     4211396
64        1673864   G...........TG......T..TG.............G..---T...A..C.T......  1673921
                                                                             \  
                                                                             |  
                                                                             C
64        4111282   G...........TG......T..TG.......TT....--A....TG.-..-........  4111338
                                                                             \  
                                                                             |  
                                                                             C
64        868181    A...........TG......T..............CA.A..---T...A.TC........  868124
                                                                             \  
                                                                             |  
                                                                             C
64        1745442   G...........C..C.G..T..TG........T....A..---T.TGA..C........  1745385
                                                                             \  
                                                                             |  
                                                                             C
64        747863    G...........TG......T...A..C.......G..                        747826
64        4538061   A...........C.T...A.T..TG.............                        4538024
64        4540858   A...........C.T...A.T..TG.............                        4540821
64        4547003   A...........C.T...A.T..TG.............                        4546966
64        3997891      .........C.A.....T..TG........T....A..T..GA---..C........  3997837
                                                                              \ 
                                                                              | 
                                                                              C
64        4288268   A.A.T.......C.....A.T..TG.............---A.TT...AC.C........  4288325
                                                                             \  
                                                                             |  
                                                                             C
64        3926739   ............T.......T.....T....                               3926769
64        3720911   G...T.......TG....A.T..TG.............A..---T..TA..C.T......  3720968
                                                                             \  
                                                                             |  
                                                                             C
64        646065    G......C....T.T.G...T..............                           646031
64        3427779   G...........CG......T..T....T......                           3427745
64        1584217   G.......T.....T.....T.............-...AA.T.--AT.A..C........  1584160
                                                                             \  
                                                                             |  
                                                                             C
64        4478735   G...........C.......T..TG..........                           4478769
64        247733    .-..........TG......CT.............AA.A..---T...A..C...AT...  247677
                                                                          \     
                                                                          |     
                                                                          T
64        594340    G...........C.......T.-TG..A.....T....---A.TT...A..C........  594284
                                                                             \  
                                                                             |  
                                                                             C
64        2763033   ..-.....C...C....T..T..T..............A..---T.G.A..T........  2762977
                                                                             \  
                                                                             |  
                                                                             C
64        3721696        ....C..C.....A.T..TA........T....A...--.TG.-..C........  3721644
                                                                              \ 
                                                                              | 
                                                                              C
64        925920         ....C..TG......T..TG........T....A...--.TG.T..T..T.....  925973
                                                                              \ 
                                                                              | 
                                                                              C
64        3915724       .....A..TG....A.T..TG.............A..---T.A....C........  3915777
                                                                            \   
                                                                            |   
                                                                            A
64        3877575   G...........T...C...T.......T...                              3877606
64        4621560   G..G....T...TG......T.................A..TG...--A..C........  4621619
                                  \                                          \  
                                  |                                          |  
                                  G                                          C
64        4256566   G...A...-...C....T....................A..                     4256605
64        2026828                 ......T..TG.............A..TG.--..-..C........  2026785
                                                                              \ 
                                                                              | 
                                                                              C
64        2036018                 ......T..TG.............A..TG.--..-..C........  2035975
                                                                              \ 
                                                                              | 
                                                                              C
64        1636824   G...AG..A...C....C..T.....A...........A..---..AGA..C........  1636765
                                      \                                      \  
                                      |                                      |  
                                     AT                                      C
64        4302748   G...T.......T.......T..TG.............A..---T.TTA..C........  4302690
                                  \                                          \  
                                  |                                          |  
                                  G                                          C
64        3227691   ..........----......T...G..A.....T..T.A..---T...A..C........  3227744
                                                                             \  
                                                                             |  
                                                                             C
64        3558174                  .....T..TG........T....A..T---......C........  3558216
                                                                              \ 
                                                                              | 
                                                                              C
64        3806260   G...........C.......-............                             3806229
64        4029777   G...........C.......T.-........T.T.CA.A..---T.TGA..C........  4029833
                                                                             \  
                                                                             |  
                                                                             C
13        2726261   G.......T.T.C.......T.T...............A..T...AT.C..AAG.--...  2726318
13        1930277   G...........TC....A.T..TG......A......A..TGA.A.CC..C....C...  1930337
                                                                            \   
                                                                            |   
                                                                            A
13        2295961   G..G........TG....A.T...A........T..C.AT.TAT.A---..C........  2295904
                                                                              \ 
                                                                              | 
                                                                              C
13        2795243   G...........C.......T..TG......C......A..T..                  2795286
13        3856844   A.......A...TG....A.T.....C..C.....C..AT.T---..G...C.....T..  3856900
13        6514619   G.A......C........A.TT..A..C..T....CA.A...AA.--.T..-........  6514676
                                                                             \  
                                                                             |  
                                                                             A
13        3268018   G.....A.....TT......T..TG.....A.T.....A..T...A---..T..TGC...  3267962
13        2948120   A...........C.......T..T......T..T.CA.A..---T....C.C........  2948177
                                                                             \  
                                                                             |  
                                                                             C
13        6765095   T...........CGA.....T..TG.A.....TT....A..---T......C........  6765152
                                                                             \  
                                                                             |  
                                                                             C
13        2370428   A...........CT......T.................                        2370465
13        6179403   G........C..TG.....CTA.TG.............A..---T.TGA...........  6179346
                                                                             \  
                                                                             |  
                                                                             C
13        6188518   G........C..TG.....CTA.TG.............A..---T.TGA...........  6188461
                                                                             \  
                                                                             |  
                                                                             C
13        1384944   A...........C.......T...A...T.........A..                     1384904
13        1977299   G...........C.......G..TT........T.CA.A..---T.....TC........  1977242
                                                                             \  
                                                                             |  
                                                                             C
13        6686057   G......A.C..TG....A.T.................A..---T...A..C....C...  6686000
                                                                            \   
                                                                            |   
                                                                            C
13        3687261   G...........CCTC....TT................A..T..--..-..C........  3687318
                                                                             \  
                                                                             |  
                                                                             C
13        2755107   G...........TG......T.......T...T..CC.A..---T..TA..C..T.....  2755164
                                                                             \  
                                                                             |  
                                                                             C
13        4768761   G...........CC.....ATA.............CA.A..-..T.--A..C........  4768704
                                                                             \  
                                                                             |  
                                                                             C
13        2169473   G.A...A......G......T..TG.............A..T...                 2169517
13        4310843   GG..........TG....A.T..A..............A..T..--..-..C..T.C...  4310900
                                                                            \   
                                                                            |   
                                                                            A
13        2573260   G...T.......C.T.....G..........A......A..T---...A..C.TT.....  2573317
                                                                              \ 
                                                                              | 
                                                                              C
13        4060393   G........G..TT....A.T..T.......A......A..T---.T.A..C........  4060336
                                                                              \ 
                                                                              | 
                                                                              C
13        5685270   G...........TG......TA..T...T..A......A..---T.TGA..C........  5685213
                                                                             \  
                                                                             |  
                                                                             C
13        4626582   G..G........C.......T.G...............-A.T.GT.-.T..-........  4626639
                                                                             \  
                                                                             |  
                                                                             T
13        972843    G.......A...TC......T..TG.............A..---T.GGA..C........  972786
                                                                             \  
                                                                             |  
                                                                             C
13        3545941   G...........TG......T....T.........CA.A..T.G.T.TTC.T........  3546002
                                                              \               \ 
                                                              |               | 
                                                              G               C
13        4222337   GG....A.T...C.....A.T......A.......CC.A..T---...A..C.T.....T  4222281
13        3494050   G.....A.....T.T.....T.T.............TGGA.T.GT..--..C........  3493992
                                                                              \ 
                                                                              | 
                                                                              C
13        3503850   G.....A.....T.T.....T.T.............TGGA.T.GT..--..C........  3503792
                                                                              \ 
                                                                              | 
                                                                              C
13        4629915   G...T.......C.......T............                             4629883
13        6507320   G........C..TG......T..TG.A........CA.A..T--..G.-..C........  6507263
                                                                              \ 
                                                                              | 
                                                                              C
13        2259470   G...T.......TG......T..............CA.G...A.....A..C...A....  2259404
                                                                 \           \  
                                                                 |           |  
                                                            AGCTGG           A
13        1981049   G.A......C..CC......T..TG.............A..-..--.....C........  1980992
                                                                             \  
                                                                             |  
                                                                             T
13        3905483   G.........G.C.......CCT...............A..TG..--.TC.T..T.C...  3905426
13        4026809   G...........TC.C....T.T.......A.......A..---T....C.C.T..C...  4026753
13        3719400   G...........C......CT.T....A....T..CT.A..---T.T.T..T........  3719343
                                                                             \  
                                                                             |  
                                                                             C
13        310617    G...........C....T..T.................A..                     310577
13        4727620   G.AG...TC...C.......T.TT........T..A..A..T....A---.T......C.  4727676
13        5236255   G.......A.T.T.......T.....TC.......CC.AA.TA.GA---..C........  5236312
                                                                              \ 
                                                                              | 
                                                                              C
13        3609452   G.....A.....C.....A.T.................A..-.GT.A.--.T.......T  3609395
                                                                             \  
                                                                             |  
                                                                             C
13        2943013   G...T.......TG......T..............G.---GA.TT.TG...C........  2942956
                                                                             \  
                                                                             |  
                                                                             C
13        1937169   G...T...C...C.......T..TG.............A..                     1937129
13        2548400   G........C..CG......T..TG........T.CC.A..G.G.T.---.T.......T  2548457
                                                            \                   
                                                            |                   
                                                            G
13        3754520   G...........TG......T..TG......AT.....A..TG..--.T..T.TTGC...  3754577
13        2422607   ............TG......T..TG...T......---.AAA.TT.TGA..C........  2422550
                                                                             \  
                                                                             |  
                                                                             C
13        3199789   G...........C.....A.T......A...T.T.CA.A.AG.-T..CA..C........  3199848
                                                                             \  
                                                                             |  
                                                                             A
13        4573148   G...........GT......T..T...A..........                        4573111
13        3440970   G........C.CTG....A.T..TG........T....A..T---...A..C........  3440913
                                                                              \ 
                                                                              | 
                                                                              C
13        4268817   A...T..A....T...G...T..A..............---A.TT...A..C..TGT...  4268873
13        4487753   G.....A.....CC......T..TG........T...GA..T---......C.......-  4487808
13        313890    G...........C.......T......T.A........A..-.G..--A..C........  313947
                                                                             \  
                                                                             |  
                                                                             C
13        317585    G...........C.......T......T.A........A..-.G..--A..C........  317642
                                                                             \  
                                                                             |  
                                                                             C
13        3354656   G...........TG......T.................A..---T.TGA..C........  3354713
                                                                             \  
                                                                             |  
                                                                             C
13        4151501   A...........C.....A.T..........A......A..---T...C..C.......G  4151558
                                                                             \  
                                                                             |  
                                                                             C
13        4153501   A...........C.....A.T..........A......A..---T...C..C.......G  4153558
                                                                             \  
                                                                             |  
                                                                             C
13        6645588   G...........T...G...T..TG..........CA.A..---T...A..C........  6645645
                                                                             \  
                                                                             |  
                                                                             C
13        6646952   G...........T...G...T..TG..........CA.A..---T...A..C........  6647009
                                                                             \  
                                                                             |  
                                                                             C
13        525352    G..GT..A....T.......T..TG.............G..---T.TGA..C.T......  525409
                                                                             \  
                                                                             |  
                                                                             C
13        3480101   G...T...AC..C.......T..TGG.......T....A..---..TGA..C........  3480044
                                                                              \ 
                                                                              | 
                                                                              C
13        3491558   G...........C.....A.T...A.A........CA.A..---T...A.-T........  3491502
                                                                              \ 
                                                                              | 
                                                                              T
13        4134290   GG..........C.....A.T.TTG.............A..---T.TGA..C........  4134347
                                                                             \  
                                                                             |  
                                                                             C
13        4136725   GG..........C.....A.T.TTG.............A..---T.TGA..C........  4136782
                                                                             \  
                                                                             |  
                                                                             C
13        2972365   G...........TG......T..TG.......T.....A..---T.TGA..C........  2972308
                                                                             \  
                                                                             |  
                                                                             C
13        2972774   G...........TG......T..TG.......T.....A..---T.TGA..C........  2972717
                                                                             \  
                                                                             |  
                                                                             C
13        2817403   G...........TC....A.T..............                           2817437
13        3195904   G......A....C.....A.T..............C..A..                     3195864
13        2852909   G...........TG....A.T..TG..AA....T....A..-.A..--A..C....C...  2852852
                                                                            \   
                                                                            |   
                                                                            A
13        3479156   .T..G.CA....CG......T............T....G..-.GT.-.T..-........  3479213
                                                                              \ 
                                                                              | 
                                                                              T
13        3919040   G..G....T...TG....A.T............                             3919008
13        3920473   G..G....T...TG....A.T............                             3920441
13        283130    G..........ATG......T..TG.A.....A.....A..T---...T..C..T.....  283073
                                                                               \
                                                                               |
                                                                               T
13        290012    G..........ATG......T..TG.A.....A.....A..T---...T..C..T.....  289955
                                                                               \
                                                                               |
                                                                               T
13        294736    G..........ATG......T..TG.A.....A.....A..T---...T..C..T.....  294679
                                                                               \
                                                                               |
                                                                               T
13        297950    G..........ATG......T..TG.A.....A.....A..T---...T..C..T.....  297893
                                                                               \
                                                                               |
                                                                               T
13        301136    G..........ATG......T..TG.A.....A.....A..T---...T..C..T.....  301079
                                                                               \
                                                                               |
                                                                               T
13        3856671   G...........CTT.....T..TG..T....T.....A.---.T.GGA..C........  3856614
                                                                            \   
                                                                            |   
                                                                            G
13        3866477   G.......C...T.....A.T...A.........ACA.A..T---.T.A..C..T.....  3866534
                                                                              \ 
                                                                              | 
                                                                              C
13        3834796   G.C.....A...C.G.....TT..T.............A..-..-C..AA.C........  3834854
                                                                             \  
                                                                             |  
                                                                             C
13        5097297   G...........T.T...A....TG..........AA.A..T.TGA.T...C..TA....  5097234
                               \                                             \  
                               |                                             |  
                             TTG                                             C
13        6712332   G...........C.G.....CA.TG.............A..---T.G.A..C.......T  6712275
                                                                             \  
                                                                             |  
                                                                             C
13        2024546   G..C........TG.....CT..TG...T.........AT.T---.TGA..C...A....  2024489
                                                                              \ 
                                                                              | 
                                                                              C
13        3754808   G.....T.....CCA.....T.................A..---T...T.TC........  3754865
                                                                             \  
                                                                             |  
                                                                             C
13        1745916   G...........CGT.....T....G.A.........GA..---T...A..C........  1745973
                                                                             \  
                                                                             |  
                                                                             C
13        3716461   G.......T...T.......T.................T..---T.TG..TC........  3716404
                                                                              \ 
                                                                              | 
                                                                              T
13        2913537   G..........CC.......T...........T...A.A..---T...T..T.......T  2913480
                                                                             \  
                                                                             |  
                                                                             C
13        3177440   G...........C.......T.................A..                     3177400
13        3721217   G.C....A....TG....A.T..............A..A..---T...A..C....T...  3721274
                                                                            \   
                                                                            |   
                                                                            A
13        5882046   G...........C.T.....G..TG..........CC.A..---T...A..C..T....T  5882103
                                                                             \  
                                                                             |  
                                                                             C
13        6324288   G..T......G.TG....A.T.................A..---T.TGA..C........  6324345
                                                                             \  
                                                                             |  
                                                                             C
13        6597553   G...........C.....T.G....G.....T...CT.A..---T..CA..C..TAC...  6597497
13        3538620   G...........C.T.....TT.AG.............A..---G.AG...C........  3538677
                                                                             \  
                                                                             |  
                                                                             C
13        3210734   G...........C.......T..TG........                             3210766
13        2975323   G......AA...C.......T.................---G.TT...A..C.G......  2975380
                                                                             \  
                                                                             |  
                                                                             C
13        485585    A...........TG......T..TG.............A..---T...A..CC......T  485642
                                                                              \ 
                                                                              | 
                                                                              T
13        737943    G...G.......C.......TAT...............                        737906
13        3604753   ............C...T...T..TG..A.....T.C..A..---T.TGA..C........  3604810
                                                                              \ 
                                                                              | 
                                                                              T
13        3830193   G.......A...TG......TT.GG.A...........--A.....G.-..C........  3830136
                                                                             \  
                                                                             |  
                                                                             C
13        1598071    ...G.......CG......T.TTA..........CA..T.GC..----..C........  1598016
                                                                             \  
                                                                             |  
                                                                             T
13        1605829    ...G.......CG......T.TTA..........CA..T.GC..----..C........  1605774
                                                                             \  
                                                                             |  
                                                                             T
13        3037933   G.A....A....TG......T..............C..                        3037896
13        4738002   G...........CC......T...T......T......---A.TT.TGA..C........  4737945
                                                                             \  
                                                                             |  
                                                                             C
13        3113743   G...........C.......T..TT.T.--........A..---T.TGA..C........  3113688
                                                                             \  
                                                                             |  
                                                                             T
13        2469531   G...........TG..G.A.T.......T.A.T.....-A.T.AT.--A..T........  2469588
                                                                              \ 
                                                                              | 
                                                                              G
13        1901197   G......T....C.....A.T....T...........                         1901233
13        6782994   G...........C......CT..TG........T....--A....TG.-..C........  6782937
                                                                             \  
                                                                             |  
                                                                             C
13        4984144   ....A.....T.TG......T..............G..---A.TT.TGA..C........  4984201
                                                                             \  
                                                                             |  
                                                                             T
13        3389583   G......T....C.......T.T..............-------....A..C........  3389636
                                                                             \  
                                                                             |  
                                                                             C
13        6035635   G...........C.......T..TG..........---.AAA..T.TGA..C........  6035692
                                                                             \  
                                                                             |  
                                                                             A
13        3086305   G...........TG...T..T...T......A.......T.G.T.T.---.TC..AC...  3086362
                                                         \                      
                                                         |                      
                                                         A
13        4400103   G...........C.....A.T..T...........                           4400069
13        4158431   -......T..T.C.....A.T.................A..---T...A.TC....C...  4158375
                                                                            \   
                                                                            |   
                                                                            A
13        4164543   -......T..T.C.....A.T.................A..---T...A.TC....C...  4164487
                                                                            \   
                                                                            |   
                                                                            A
13        4169827   -......T..T.C.....A.T.................A..---T...A.TC....C...  4169771
                                                                            \   
                                                                            |   
                                                                            A
13        1530664   -.....A.....TGT.....T.T............C..A..---T......C........  1530720
                                                                              \ 
                                                                              | 
                                                                              A
13        2042841    ...........CG......T..TG......A.T....A..---T......C.....T..  2042897
                                                                             \  
                                                                             |  
                                                                             A
13        4714483    ...........CG......T..TG........T....A..---T...A..C.......T  4714539
                                                                             \  
                                                                             |  
                                                                             C
13        3128166   -...........TG..G..GT......T..........A..---...CA..C........  3128222
                                                                             \  
                                                                             |  
                                                                             T
13        6533151   A...........CT..T...T..........A......                        6533114
13        138254     ...........C.......T..TG.A......T....A..-.GT.-.T..-........  138198
                                                                             \  
                                                                             |  
                                                                             C
13        6549282    ...........T.......T..TG.............A..                     6549243
13        2266147         ......TG......T..............CA.G...A.....A..C...A....  2266087
                                                                 \           \  
                                                                 |           |  
                                                            AGCTGG           A
13        3457525   ............T.......T..........A...                           3457491
13        4257564   ............C.....A.T...A..........CA.AG.---T...A..C........  4257622
                      \                                                      \  
                      |                                                      |  
                      A                                                      C
13        5261439   G...........TG......T..............                           5261473
13        5264301   G...........TG......T..............                           5264335
13        2241094   G...........C.....A.T..T...........---..AA.TT.GGA..C.A..C..T  2241037
                                                                            \   
                                                                            |   
                                                                            A
13        3088201   G...........C.......TT.........T...                           3088235
13        4504022   -.........T.C..............A...AT.C....                       4503985
13        621343    G...........TG......T..TG......--A....A..---T.T.A..C........  621398
                                                                             \  
                                                                             |  
                                                                             T
13        2319791        ....C..C.....A.T...G........T....A..T---...A..C.......T  2319843
                                                                              \ 
                                                                              | 
                                                                              C
13        6713764   ............C.......T.....A..............G.G.T.-C..T.A.--...  6713707
                                                         \                      
                                                         |                      
                                                         A
13        1302812   -.......A...C..A....T..TG.A...........---A.TT..GA..C........  1302756
                                                                              \ 
                                                                              | 
                                                                              T
13        2346297   -...........C.....A.T...T..........AA.---A.TT.T.A..C........  2346353
                                                                             \  
                                                                             |  
                                                                             T
13        3773367   ............C.......T..T...........                           3773401
13        6624769   -...........CG......T.........A....C..                        6624805
13        1639058        ....C..C.....A.T..TG........T....A..T---.A.A..C........  1639006
                                                                              \ 
                                                                              | 
                                                                              C
13        1649442        ....C..C.....A.T..TG........T....A..T---.A.A..C........  1649390
                                                                              \ 
                                                                              | 
                                                                              C
13        3363597        ....C..C.......T..TG........T....A...--.TG.-..C.....T..  3363545
                                                                               \
                                                                               |
                                                                               T
13        5936476         ...A..TG......T..TG......A......AT.TG--..GA..C........  5936528
                                                                              \ 
                                                                              | 
                                                                              C
13        2181923        .......T..C....T..TG.............A..-.A.T.-..TC........  2181976
                                                                             \  
                                                                             |  
                                                                             T
13        4140901        .......TG......T.T.............T.A..---T...A..T........  4140849
                                                                             \  
                                                                             |  
                                                                             C
13        5143623         ...C..C.......T..TG........T....A...---.TGA..C........  5143674
                                                                              \ 
                                                                              | 
                                                                              C
13        2941575   G...........T-......T..............                           2941608
13        4017534   ..A.A..T..T.C.......T..AG..........CA....-.GT.-.T..-........  4017592
                         \                                                    \ 
                         |                                                    | 
                         T                                                    C
13        3786133   G.........-.C...GT..T............G.A..A...C...TT..GA....C...  3786197
                                                                  \         \   
                                                                  |         |   
                                                                 GC      ACTG
13        3727891        ....C..C.......T..TG..............--..TG...A..C.......A  3727944
                                                                             \  
                                                                             |  
                                                                             C
13        2185148                            ........T....A....TCTTGA..C........  2185113
                                                                             \  
                                                                             |  
                                                                             T
13        2192599                            ........T....A....TCTTGA..C........  2192564
                                                                             \  
                                                                             |  
                                                                             T
13        2447136   G...........TG......-TA.T.A........A.....G.G.----..C........  2447080
                                                       \                     \  
                                                       |                     |  
                                                       C                     C
13        4564841   G...........C.......-..TA...G.A.......A..-.AT.--A..T........  4564897
                                                                             \  
                                                                             |  
                                                                             C
13        2785609   G...........C.A...A.T.................G..                     2785568
                                         \                                      
                                         |                                      
                                         T
13        4294434                    ...T..TG......A.T....A...---..GA..C........  4294394
                                                                             \  
                                                                             |  
                                                                             A
13        2423526   G..T........TG......G...A..............T.G.G.----..C........  2423468
                                      \                  \                   \  
                                      |                  |                   |  
                                      A                  T                   C
13        2053175                  .....T..TG....C...T....A...G.--..-..C........  2053217
                                                                              \ 
                                                                              | 
                                                                              C
13        3730600   G..G..AA....GG......T.................A..---T...A..C..TGC...  3730657
                                             \                                  
                                             |                                  
                                             C
13        4231895             ..C.....C.T..T..............---A.TTA..A..C........  4231942
                                                                             \  
                                                                             |  
                                                                             C
13        6628781   G...........CG......T.............                            6628815
                                          \                                     
                                          |                                     
                                          C
13        4785569                 ......T..TG........T.C..A..T---...A..C........  4785526
                                                                              \ 
                                                                              | 
                                                                              C
13        6592558   T...........C.....A.T.......------....T....TT.T.A..C.......T  6592500
                     \                                        \              \  
                     |                                        |              |  
                     G                                      AAA              C
13        5132621                 ......T..............G..A..---T...A..C........  5132664
                                                                             \  
                                                                             |  
                                                                             T
13        3501312   G...........CC......TT.........A......AT.T.---.....T........  3501254
                                      \                                       \ 
                                      |                                       | 
                                      T                                       T
13        4884983   G....G........----..T.................A..-.G..--...C....C...  4885035
13        4644080   G...T.........----..T..TA.......GT....AT.T---...A..C........  4644133
                                                                              \ 
                                                                              | 
                                                                              C
13        6642081   G...........C.....A.-T.............GA.A..---T.TGA..CC.......  6642025
                                                                             \  
                                                                             |  
                                                                             C
13        6604772   T...........C..C.--.T..TG........T....A..T---.TG...C........  6604714
                     \                                                        \ 
                     |                                                        | 
                    TAG                                                       C
13        3445290   G...........C..A.--.T.......T....T.CT.A...--.TG.-..C........  3445345
                                                                             \  
                                                                             |  
                                                                             A
13        3257661   G........C....A.T----.................A..                     3257697
13        159969         ....C..C.......T..A-...T..C.T....A...---......C........  160020
                                                                              \ 
                                                                              | 
                                                                              C
13        3739849                            ..A.....T....A...---...A..C........  3739881
                                                                              \ 
                                                                              | 
                                                                              C
1757      209506    G...........TG......T.................---A.T.......C..TG....  209449
                                                                             \  
                                                                             |  
                                                                             T
1609      330516    G...........C.......T...A.......T....                         330552
1609      355446    G...........C....T..T.T............CA.G..---GA..A..C........  355389
                                                                             \  
                                                                             |  
                                                                             C
1609      328459    G...........C.......T...A.......                              328490
1609      388229    G...T..T....C.......T............T....---A.TT...A..C........  388286
                                                                             \  
                                                                             |  
                                                                             C
1609      93968     -.....A.....GG......T..TGG.......T.......G.G.----..C........  94024
                                                          \                   \ 
                                                          |                   | 
                                                          A                   C
673       900884    G...........CC.....AT..TG..A........A.A..---T..GA..C........  900827
                                                                             \  
                                                                             |  
                                                                             C
673       1396389   GG..........C.T.....TT.TG........T....A..-.GT.-.T..T..-.....  1396332
                                                                               \
                                                                               |
                                                                               T
673       690422    G...........TG......T..TG........T....A..---T..G...C........  690479
                                                                             \  
                                                                             |  
                                                                             C
673       513905    G...........C.......T..TG..A..........A..                     513865
673       148135    -...........CC......T..T...........CA.AA.---T...A..C........  148079
                                                                             \  
                                                                             |  
                                                                             C
673       1300726   -...........TG....ACT..........A......G..                     1300765
673       1172143   G...........C.......T.......AG.....---.AAA.GT..CA..C........  1172086
                                                                             \  
                                                                             |  
                                                                             C
499       516425    GG..........TG......CA..A.............A..-.A.--.A..C.T.A....  516482
                                                                             \  
                                                                             |  
                                                                             C
499       879230    A......T....TG....A.T..TG.....A..T....A..T---......CC.......  879287
                                                                              \ 
                                                                              | 
                                                                              C
499       1219743   G.....A.....C.....A.TA.....C...A...CA.A..T...A---..C......CG  1219799
499       1228274   G.....A.....C.....A.TA.....C...A...CA.A..T...A---..C......CG  1228330
499       820568    G........C..C.......T..TG...T....TC..-.A.T.--...A..CA.......  820511
                                                                             \  
                                                                             |  
                                                                             T
499       33482     G...........TG......T..TG.......T..A...T.----...A..C.....G..  33425
                                                       \                     \  
                                                       |                     |  
                                                       C                     T
499       36113     G...........TG......T..TG.......T..A...T.----...A..C.....G..  36056
                                                       \                     \  
                                                       |                     |  
                                                       C                     T
499       885873    G......A....T...GT..T..............                           885907
499       746741         ....C..C.......T..TG........T....A...A..A---..C........  746689
                                                                              \ 
                                                                              | 
                                                                              C
499       1485830    .......A...C.......TA.............G..A..---T.TG...C........  1485886
                                                                             \  
                                                                             |  
                                                                             C
499       1350451        ....C..C......CT..TG........T..A.A..T---.TGA..C........  1350399
                                                                             \  
                                                                             |  
                                                                             T
499       125136         .......C.......T..AG.............A..---T..GA..C........  125188
                                                                             \  
                                                                             |  
                                                                             C
499       133378         .......C.......T..AG.............A..---T..GA..C........  133430
                                                                             \  
                                                                             |  
                                                                             C
499       72359     ............C.......T....T.CT.A....---.AAA.TT...A..T......C.  72301
                      \                                                      \  
                      |                                                      |  
                      A                                                      C
499       320284            ....TG......T..T.........T.......G.G.----..C........  320235
                                                          \                   \ 
                                                          |                   | 
                                                          A                   C
499       1421050   -......A....C...G...TA.TG.A......T....A...A.GA---..C........  1420991
                                     \                                         \
                                     |                                         |
                                   CTC                                         T
499       1479478   G.....C...A.C.......T.---......A......A..T---.T.A..C........  1479532
                                                                              \ 
                                                                              | 
                                                                              C
499       889630    G..........-----.C..T..............CA.A....---..A..CG.......  889682
                                                                             \  
                                                                             |  
                                                                             C
493       193107    G...........C...G...T..TG........T....A..                     193067
493       1099142   G...T.A.....TG......T..TG...T....T....A..G.G.----..C.......T  1099198
                                                                              \ 
                                                                              | 
                                                                              C
493       798223    G........C..C.......T..T..............A..                     798263
493       569811    G...........TG......T..TA........TC...A...                    569852
493       316654    G...........TG......G.....T..CAC......A..---T.A....C.T.....T  316598
493       1069908   G..GG.......C.A...A.T...T...A.........A...A.T.G-...C.T.....A  1069848
                                                                              \ 
                                                                              | 
                                                                             CT
493       480932    G...........C.......T..TG........T....A..T.---.GA..C........  480875
                                                                             \  
                                                                             |  
                                                                             C
493       911343    G...........C.TC....T..TG.A.........A.A......T.CT..TA...-...  911284
                                                              \                 
                                                              |                 
                                                              A
493       1082729   G........C..TG......T..TG..........G..AT..--.TT.-..T....T...  1082786
                                                                              \ 
                                                                              | 
                                                                              C
493       730790    A...........C.T...A.T.......T.T..T....A..---T...A..C........  730847
                                                                             \  
                                                                             |  
                                                                             C
493       994405    G...........C.......T..TGC............AG.-.G..-.T..T..TGA...  994348
493       899385    G............G......TA......T...-..CC.A..---T..GA..C.T......  899441
                                                                              \ 
                                                                              | 
                                                                              T
493       594257    G...........TG..T...T............A....--A..TG.A.A..C........  594199
                                                                              \ 
                                                                              | 
                                                                              T
493       1425271   ..-.........C.......TA.............G..A..G.G.----..C.T......  1425326
                                                                               \
                                                                               |
                                                                               A
493       1747737   G...........C.......T..............                           1747703
493       641738    G...........C.T.....TA.T...........                           641704
493       798738    -...........TG......G.....T...........A..-.AT.--A..C........  798794
                                                                             \  
                                                                             |  
                                                                             C
493       1283302   A.....A.....C.....A.T..TGC.........CA.A.---.T...A..C........  1283244
                     \                                                        \ 
                     |                                                        | 
                     G                                                        C
493       623311         ....C..CG....A.T..TG........T....A....--.G.-..T........  623259
                                                                              \ 
                                                                              | 
                                                                              C
493       782589         ....C..T.....A.T..TG........T....A...--..A.T..-....C...  782641
                                                                               \
                                                                               |
                                                                               T
493       798091         ....C..C.......T...G.......T...A.A...--.TG.T..-........  798143
                                                                              \ 
                                                                              | 
                                                                              C
493       239974    A...........TG..G...T..TG........T.......G.G.----..C........  239912
                     \                                   \                   \  
                     |                                   |                   |  
                    TTTAG                                A                   C
493       892546    G......A....C.......T.......T......CA.AT.-.G..A--..C..T.....  892604
                              \                                               \ 
                              |                                               | 
                              T                                               C
493       356811                             ........T....A.......---..C........  356843
                                                                              \ 
                                                                              | 
                                                                              C
493       196876                             ........T...--.A....-..A..C........  196844
                                                                             \  
                                                                             |  
                                                                             T
339       1107889   G.T.TG......CCT.....C.................A..TG.CTG.-..CC...C...  1107948
                                                                            \   
                                                                            |   
                                                                            C
339       1820067   G.A.....A...CC......TC.TG.............A..---T......CA.......  1820010
                                                                             \  
                                                                             |  
                                                                             C
339       1798062   G...T......CC.....A.T..TG.......G.....A..T---.A.A..C........  1798119
                                                                              \ 
                                                                              | 
                                                                              C
339       1495416   G...........C...C...T..TG.............G..----..GA..C..TGC..T  1495361
339       1544266   G...........C...C...T..TG.............G..----..GA..C..TGC..T  1544211
339       1755938   G...........C.................A.G...A.---A.TT.TGA..C..T.....  1755995
                                                                             \  
                                                                             |  
                                                                             C
339       1677509   G...........G....T..T..TT..A.A........G.....G......C........  1677442
                                                              \    \ \       \  
                                                              |    | |       |  
                                                              T  TCA TGA     C
339       1091092   G...........GG.C....T..TGG............A..---T...A..C..T.....  1091149
                                                                             \  
                                                                             |  
                                                                             C
339       1078502   ............T.......T..TG......A...---.AAA..T...A..C........  1078559
                                                                             \  
                                                                             |  
                                                                             C
339       1641463   G...........C...GT..T...G.......G..                           1641429
339       2082571   G...........G.....A.T...AC.C...T.....-.A.T.--.TGA..C........  2082514
                                                                              \ 
                                                                              | 
                                                                              T
339       1634531   A.CT...A....T.......T.T............CA..T.-----G..ATC........  1634476
                                                                             \  
                                                                             |  
                                                                             C
339       807954    A......A..TCC..G....T..TG..........-..AA.T.GT.A--..C.......T  807897
                                                                              \ 
                                                                              | 
                                                                              C
339       1813006   A...........C.......T..AG.............A..                     1812966
339       1984237   G...........T.T.....T.T...............A..                     1984277
339       52508     G...........T.......T..TG.........C..GGA-....TG.-..C........  52450
                                                                               \
                                                                               |
                                                                               T
339       1118303   G.........T.CC......TAAGG.............A..---T.TGA..T....A...  1118246
                                                                              \ 
                                                                              | 
                                                                              T
339       1133198   G...T.....T.C.T.....T......A...A......A..T---.TGA..C........  1133141
                                                                              \ 
                                                                              | 
                                                                              C
339       1137076   G...T.....T.C.T.....T......A...A......A..T---.TGA..C........  1137019
                                                                              \ 
                                                                              | 
                                                                              C
339       57255     G...........TG......T....G............A..---T..TAC.C........  57198
                                                                              \ 
                                                                              | 
                                                                              A
339       795433    G...........TG......T..T......A....AA..T.G...----..C........  795376
                                                       \                     \  
                                                       |                     |  
                                                       C                     C
339       874123    G......AA...C.......T..TG.............A..---T..GA..T...A....  874180
                                                                             \  
                                                                             |  
                                                                             T
339       892183    G......AA...C.......T..TG.............A..---T..GA..T...A....  892240
                                                                             \  
                                                                             |  
                                                                             T
339       1407170   G...........C..C....T..TG......C...CA.G..---T..GA..C........  1407227
                                                                             \  
                                                                             |  
                                                                             C
339       706045    G..G........C..C....T..TG..........CA.A.---.T..GA..C.T..C..A  706102
                                                                              \ 
                                                                              | 
                                                                              C
339       1790358   G...........TGT.GTA.T.................A..-.G.-..-..C.T...T..  1790415
                                                                             \  
                                                                             |  
                                                                             T
339       1712623   G...........TG......T...T...T......CT.A..-..--..A..C........  1712566
                                                                             \  
                                                                             |  
                                                                             C
339       1206944   G............C....A.T..AG.T....T......A..---T.TGA..C........  1206887
                                                                             \  
                                                                             |  
                                                                             C
339       1588305   G...........CT......T..TG..T.......CA.A..---.A..A..C........  1588362
                                                                             \  
                                                                             |  
                                                                             C
339       1601748   G...T..T....TG......C..............---..AA.TT...A..C..T.....  1601805
                                                                             \  
                                                                             |  
                                                                             C
339       1658280        ..A....T.......T..TG........T......A.A..A---..C........  1658228
                                                                             \  
                                                                             |  
                                                                             A
339       1666472        ..A....T.......T..TG........T......A.A..A---..C........  1666420
                                                                             \  
                                                                             |  
                                                                             A
339       1776468   G...........CC......T.................                        1776505
339       2175232   G......CA...TG...GA.T..A..............--A....A..-..C........  2175289
                                                                             \  
                                                                             |  
                                                                             C
339       1479924    ...........CT......T.........A.......A..---T...A..C........  1479980
                                                                             \  
                                                                             |  
                                                                             T
339       1759918   -...........C.......T..TG.............A..-.GT.-.T..T..TGC...  1759862
339       756065    A...........CG..G...T..TG........T....A..-.G..--A..C........  756003
                     \                                                       \  
                     |                                                       |  
                    TTGAG                                                    C
339       1752300   G...........C.......T..TG.........---C.AAA.TT...A..C........  1752357
                                                                            \   
                                                                            |   
                                                                            G
339       1583154   ............GG..T...T..T..............A..                     1583196
                     \                                                          
                     |                                                          
                    TG
339       1852555    ...........T.T.....T...A.............A..                     1852594
339       660877    A...TG......CC....-....T..............A....---.GA..C.......A  660933
                                                                             \  
                                                                             |  
                                                                             C
339       2205694   G...........C.......T..TG..........                           2205728
339       1697246        ....C..C.......T..TG..C.....T....A..T...----..C........  1697194
                                                              \               \ 
                                                              |               | 
                                                              G               C
339       1870703        ....C..TG......T.TTG........T....A..T---......C........  1870755
                                                                              \ 
                                                                              | 
                                                                              C
339       1761102        ....C..TC....A.T..TG.T...........A..-.G..A--..C........  1761154
                                                                              \ 
                                                                              | 
                                                                              C
339       1044023      .....T...C.....A.T..............A..--AT.TG...A..T........  1044079
                                                                      \      \  
                                                                      |      |  
                                                                      C      C
339       458724    T.............G.TT..T.---.....A....CC.A..T---...A..C........  458670
                                                                              \ 
                                                                              | 
                                                                              C
339       1303515                  .....T...A........T....A....TGA---..C........  1303473
                                                                              \ 
                                                                              | 
                                                                              C
339       1694758                 ....C....TG........T....A.....--..-..C........  1694715
                                                                               \
                                                                               |
                                                                               T
339       1442661   A...A.......C.....T.-..TG...T..A...CA.A..---....A..C........  1442717
                                                                              \ 
                                                                              | 
                                                                              C
339       1769608               ........T............T....A..---T..GA..C........  1769653
                                                                             \  
                                                                             |  
                                                                             C
339       585377              ..C.....A.T..AG.............--A....TG.-..C........  585330
                                                                             \  
                                                                             |  
                                                                             T
339       591909              ..C.....A.T..AG.............--A....TG.-..C........  591862
                                                                             \  
                                                                             |  
                                                                             T
339       1592345                 ......T..TG........T....G...--.TG.-..C........  1592302
                                                                              \ 
                                                                              | 
                                                                              C
339       1596939                 ......T..TG........T....G...--.TG.-..C........  1596896
                                                                              \ 
                                                                              | 
                                                                              C
339       1629784   G............T..C...T............T....A..T.---TGA..C..T.....  1629725
                               \                     \                       \  
                               |                     |                       |  
                               C                     T                       C
339       673421                  ....A.T..TG.............---G.TT..GA..C........  673378
                                                                             \  
                                                                             |  
                                                                             A
335       1599216   G...T.A.A...T......GT..TG.......A...A.A.CT...A---..C........  1599159
                                                                             \  
                                                                             |  
                                                                             T
335       2163398   A...T.......C.......T..TA..........G..A..-.G..A--..T........  2163341
                                                                              \ 
                                                                              | 
                                                                              C
335       1905203   G...........C...G...T...A........T....A..-.G..--A..C........  1905146
                                                                             \  
                                                                             |  
                                                                             C
335       156845    G..G.....C..C.......T..TG.............A..                     156805
335       1913991   G...........TG....A.T.A...T...A.......A..G.G..----.C........  1913934
                                                             \                \ 
                                                             |                | 
                                                             G                T
335       1811443   G......T.G....T.....T..............G..A..---T.T.A..C...C....  1811386
                                                                             \  
                                                                             |  
                                                                             C
335       2202668   G...........TG.CC...T..............G..A..                     2202708
335       1812338   G...........C.......T.......TG.....                           1812372
335       1636800   A...........C.......T.T...........                            1636833
335       2122093   ....G..A....C.......TA...........T.C..A..TG.--..T..-........  2122036
                                                                             \  
                                                                             |  
                                                                             C
335       2133861   ....G..A....C.......TA...........T.C..A..TG.--..T..-........  2133804
                                                                             \  
                                                                             |  
                                                                             C
335       1892305   G.....A..C..CCA.....T..TG........T....A..-....-.TC.T..T.C...  1892362
335       1932926   G.....A...T.C..........TG......A.T..A.A..T---...A..C..TG....  1932983
                                                                              \ 
                                                                              | 
                                                                              C
335       1807875   G..T......G.TG....A.T.................A..---T.TGA..C........  1807818
                                                                             \  
                                                                             |  
                                                                             C
335       1824423   G.......T...C.......T.................A..                     1824383
335       1909033   G....T......C.....A.T..T..............A..----T..A..C......C.  1909089
                                                                             \  
                                                                             |  
                                                                             C
335       1729585   A...........CG......T..TG........T....A...---...A..C..TGC..T  1729646
                     \                                                          
                     |                                                          
                    TTTAG
335       1426409    ...........CG......T..TG.A......T....A...---A..A..C........  1426465
                                                                             \  
                                                                             |  
                                                                             C
335       840818         ....C..TG..G...T..TG......A......A..TA..A---..C........  840766
                                                                             \  
                                                                             |  
                                                                             T
335       1905959    ...........C.....A.T...A.AT..........A..---T...A..C........  1906015
                                                                             \  
                                                                             |  
                                                                             C
335       1299467   ....T....G..C.....A.T.T...............A..---T.TG...T........  1299409
                     \                                                        \ 
                     |                                                        | 
                     G                                                        T
335       1710930   G...........C...G...T..............                           1710964
335       1712211   G...........C...G...T..............                           1712245
335       360303         .....T.TG......T...G........T....A..T---.TGA..CC.......  360355
                                                                               \
                                                                               |
                                                                               T
335       367388         .....T.TG......T...G........T....A..T---.TGA..CC.......  367440
                                                                               \
                                                                               |
                                                                               T
335       1600377        .......TG....A.T..TG.............--A....TG.-..C........  1600325
                                                                             \  
                                                                             |  
                                                                             C
335       2004551   G....G......C.-.....T.ATG..........G..A..T---.TGA..C........  2004607
                                                                              \ 
                                                                              | 
                                                                              C
335       1929852   G.....A..C..C.......-..TG.TA..........AT.T---.TGA..C........  1929908
                                                                              \ 
                                                                              | 
                                                                              C
335       1301048        .......TG...-....................A..T.---.TA..C........  1300997
                                                                             \  
                                                                             |  
                                                                             C
281       545713    G...........TG......T.TTG.....T....A......---...A..T.T......  545656
                                                                             \  
                                                                             |  
                                                                             C
281       1681846   G......A....TG......TA................A..---T.TG...C....C...  1681789
                                                                            \   
                                                                            |   
                                                                            A
281       2473976   G............G...G..T.....A.T.........A..                     2474016
281       534556    G.....A..C..TG....A.T..TG...T.........AT.T---...A..C.A......  534499
                                                                             \  
                                                                             |  
                                                                             T
281       781283    G...........T.......TTT.T...T.........                        781320
281       1790509   G......A....C.......T..TA..A..........A..T---.TGA.TT........  1790452
                                                                              \ 
                                                                              | 
                                                                              C
281       2375103   --.......C..C.......T..TG.A...........A....TGTG..-.C........  2375160
                                                                             \  
                                                                             |  
                                                                             C
281       1770519   T...........C..A....T..............                           1770485
281       1864011   ..C...AA....C.......T..TG........T....A..T---...A..C..A.A...  1864068
                                                                              \ 
                                                                              | 
                                                                              C
281       1905799   G......A....GT......T..T...........CA.--A....C.....-........  1905742
                                                                              \ 
                                                                              | 
                                                                              T
281       1143826   G...........C.......T..TG........T.CA.A.---.T..TAC.C........  1143768
                                                                             \  
                                                                             |  
                                                                            AT
281       2258824   G...........TC......TT.TG.....-..T....A..---T.TGA..C........  2258768
                                                                             \  
                                                                             |  
                                                                             C
281       1871301   G...........C.......T.........AT...G..---A.TT.TGA..C......C.  1871244
                                                                            \   
                                                                            |   
                                                                            G
281       774328         ....C..C.......T..TG........T....A...--.TG.-..C........  774276
                                                                             \  
                                                                             |  
                                                                             T
281       1955587                            ........T....A......A---..C........  1955555
                                                                              \ 
                                                                              | 
                                                                              C
70        571723    G.........A.TG.C....T..GG........TG...A..T...A---..C........  571780
                                                                              \ 
                                                                              | 
                                                                              C
70        284482    G...........TG......TA..A...T.........A..                     284442
70        267962    G.......T.T.C.......T..TG..........CA.AT..G--...A.TC........  268020
                                                                               \
                                                                               |
                                                                               T
70        319955    G...........C....G..T.................A..                     319915
70        672069    G......A....TG.C..T.T.T...............A..                     672109
70        2965101   G...A.......C.......T.GTT.............A..-....                2965145
70        605356    G..G....A...C.T.....T.TGG.............A..---G......C.TT.....  605413
                                                                             \  
                                                                             |  
                                                                             T
70        1365115   G......A....TG......T..TG.............A..---T..GA..C..T.....  1365172
                                                                             \  
                                                                             |  
                                                                             C
70        1579676   TG....A.T...CG...C..T..TG..........CA.A..-..--..A..C........  1579619
                                                                              \ 
                                                                              | 
                                                                              C
70        1411484   G............TT.....T...A.A.T.........A..---T...A.GC........  1411541
                                                                             \  
                                                                             |  
                                                                             C
70        1284598   G.A......C..C.A...A.T.T.............A.A..TG.--..-..C....C...  1284541
                                                                               \
                                                                               |
                                                                               T
70        3407885   G...........TG......TT.....A..........A..---T.TGT..C........  3407942
                                                                             \  
                                                                             |  
                                                                             C
70        4421292   A......A....CT......T..TG..T.....T....A..T---...A..C........  4421235
                                                                              \ 
                                                                              | 
                                                                              C
70        4424705   A......A....CT......T..TG..T.....T....A..T---...A..C........  4424648
                                                                              \ 
                                                                              | 
                                                                              C
70        301276    T...G.......C.......T..TG......A...C..A..T--.TG.T..TC..AC...  301219
70        1110161   G...T.......CC....A.T.................A..---T.TGA..C........  1110104
                                                                             \  
                                                                             |  
                                                                             C
70        371869    GT........AGTG......T..............GA.A..---T..GA..C.T......  371926
                                                                             \  
                                                                             |  
                                                                             C
70        1138664   G...........TG....T.T..TG.A...A....CA.A..---T.TGA..C.....T..  1138607
                                                                               \
                                                                               |
                                                                               A
70        1159060   G...........TG....T.T..TG.A...A....CA.A..---T.TGA..C.....T..  1159003
                                                                               \
                                                                               |
                                                                               A
70        4524437   G.....A.....T....T..T..............CA.A...---A.GA..T.T.....T  4524494
                                                                             \  
                                                                             |  
                                                                             C
70        545674    G...........C.......T..TG.A......G....A..                     545714
70        1606905   G...T.......TG......T..TA..........G..AT.T---.TGA..C....A...  1606848
                                                                              \ 
                                                                              | 
                                                                              C
70        3451968   G...........C..........TG........T....A..---T.A.A..T........  3451911
                                                                             \  
                                                                             |  
                                                                             C
70        1632891   G...G........G.C....T.T...............A..                     1632851
70        3193705   G...........C.......T...........T..CA....---T..CA..C........  3193648
                                                                             \  
                                                                             |  
                                                                             C
70        3199029   G...........C.......T...........T..CA....---T..CA..C........  3198972
                                                                             \  
                                                                             |  
                                                                             C
70        3532099   G...........CTG.C.C.TT.....T..A.T.....A..---T.TGA..C........  3532156
                                                                             \  
                                                                             |  
                                                                             C
70        654861    A...........C.T.....T......A.......                           654827
70        994824    G.A.........C......CT..............                           994858
70        1249248   G...........C.T.....T..TG........T....A..                     1249288
70        278533    G.....AT....TG......T..TG..C.....TC...A..T..--..-..C....A.CT  278589
70        1243654   G......A....C.......T..............                           1243688
70        1182546   G.....A.....TG....A.TA.TG.........C.T.AT.T---...A..C.......T  1182603
                                                                              \ 
                                                                              | 
                                                                              C
70        403336    G...T...T...C..C..A.TT........A....CA.A..T---...A..C........  403279
                                                                              \ 
                                                                              | 
                                                                              C
70        1077137   G...........TG....A.T...T.AA.......G..A..---T...A..C........  1077080
                                                                             \  
                                                                             |  
                                                                             C
70        4110450   G...........C....T..T..T.......A.........T---...A..T......CT  4110507
                                                        \                       
                                                        |                       
                                                        T
70        1099230   G...........C...G...T..TG........G.CC.A..---T.TGA.GC......C.  1099174
70        1102129   G...........C...G...T..TG........G.CC.A..---T.TGA.GC......C.  1102073
70        363442    G...........T.....A.T..TG.............A..                     363402
70        363687    G........G..C..A..T.T..............CA.A..---T.A.AC.T....A.C.  363743
70        1208615   G.......A...TG......T..TG.............A..T..                  1208658
70        1104009   G...T.....T.CT....A.T..AAGA......T....A..T---.TGA..T........  1103952
                                                                              \ 
                                                                              | 
                                                                              C
70        1457929   ...T....A.T.GG......T..TG.............A..---T.G.AG.C........  1457872
                                                                             \  
                                                                             |  
                                                                             C
70        4258963   ......A.A...CT....A.T.....A........CA.A..TG..--.T..-........  4258906
                                                                              \ 
                                                                              | 
                                                                              C
70        473550    G..G.....C..C.......T..TG.............A..---T......C.T......  473493
                                                                             \  
                                                                             |  
                                                                             C
70        1183259   G...........T.T.....T..............CA.A..---T.TG...C..T.....  1183202
                                                                             \  
                                                                             |  
                                                                             C
70        846426    G...........C.T.....TT..T......T......A..---T...A..C........  846369
                                                                             \  
                                                                             |  
                                                                             C
70        382540    G...........C...C...T..T...........CA.A.---...T.A.TT........  382483
                                                                             \  
                                                                             |  
                                                                             C
70        101670    G...........CC......T...GG..TG....C...A..---T.TGA..C........  101726
70        1402512   G.C.........T.T.C.....................A..---T...A.TC........  1402569
                                                                             \  
                                                                             |  
                                                                             C
70        2720727   G.....TA....C.......T..TG..........CT.A..-.GT.-.T.--.T......  2720784
                                                                             \  
                                                                             |  
                                                                            GC
70        1954812   G..T........TG....A.T............A.......-..TAA.T.--........  1954869
                                                                             \  
                                                                             |  
                                                                             C
70        1470049   G.....A.....TG......T..TT.............A...                    1470090
70        398688    G......A....C.T.C...T.................---A.TT...C..C........  398745
                                                                             \  
                                                                             |  
                                                                             C
70        1173906   G...........TG......T....G.......T.C..---A.TTA..A..C........  1173963
                                                                             \  
                                                                             |  
                                                                             C
70        1061347   G...........TGG.....G..TG.............A...-.T.--A..C........  1061290
                                                                             \  
                                                                             |  
                                                                             C
70        2046221   G...........TT......T..TT........T....                        2046184
70        1650290   -......A....C.G...ACT..TG..A.......G..A..TG.--..-..C........  1650234
                                                                             \  
                                                                             |  
                                                                             G
70        1540655   -...........C..A....TT.TG..........CA.A...---A..A..C........  1540599
                                                                             \  
                                                                             |  
                                                                             C
70        1054923   G...........TG.........TG..........CA.--A..T...GA..CC.....C.  1054980
70        324714    -...T.......TG......T.TTG.............A..---T.GGA..C.T......  324658
                                                                             \  
                                                                             |  
                                                                             C
70        1517797   -...........C...G...T..TG..........CAGG..---T...A..C..T.C...  1517853
                                                                            \   
                                                                            |   
                                                                            A
70        2787315    .......A....G..G...T..TG..A.....T....A..-.G..A--..T........  2787259
                                                                              \ 
                                                                              | 
                                                                              C
70        3011103   G...........C.......T.T......CAT.....---GA.TT..C...C........  3011046
                                                                             \  
                                                                             |  
                                                                             C
70        3013518   G...........C.......T.T......CAT.....---GA.TT..C...C........  3013461
                                                                             \  
                                                                             |  
                                                                             C
70        2771869   G...................TA..............                          2771834
70        1299802   A..........CC.......T....T............                        1299765
70        569143    G...........C...G...T....C.........---..AG..TATGA..C........  569200
                                                                             \  
                                                                             |  
                                                                             C
70        1296390    ...........C...G...T..TG......A.T....A.-...--.GA..C........  1296446
                                                                             \  
                                                                             |  
                                                                             C
70        1547050        ....C..C.......T..TG........T....A...-.T.A--..C........  1547102
                                                                              \ 
                                                                              | 
                                                                              C
70        1249776        ....C..T.....A.T..TA........T....A..T---......T........  1249828
                                                                              \ 
                                                                              | 
                                                                              C
70        789296         .......C....G..T..TG........G....A..T---.TGA..C........  789348
                                                                             \  
                                                                             |  
                                                                             T
70        3381674   G.......-...C...G...T...T.............AT.TA..--.T..-....C...  3381729
70        3382651   G.......-...C...G...T...T.............AT.TA..--.T..-....C...  3382706
70        1039269        ....C..C.T.....T..TG...T.A..T....A..---....A..C........  1039217
                                                                               \
                                                                               |
                                                                               T
70        1334111        ....C..GG......T..TG.......TT....A..-.G..A--..C........  1334163
                                                                              \ 
                                                                              | 
                                                                              C
70        1552256        ....C..TG......TA.TG........T....A..-..--..A..C........  1552308
                                                                              \ 
                                                                              | 
                                                                              C
70        1886889       .....C..C.G.....TA.TG...............---.T...A..C........  1886942
                                                                             \  
                                                                             |  
                                                                             C
70        1895243        ...A...TG......T..TG.............A..-.GT..--..C........  1895191
                                                                             \  
                                                                             |  
                                                                             C
70        1708430        .......TG...CA.T...A.............A..---T...T..C........  1708482
                                                                             \  
                                                                             |  
                                                                             C
70        2479393   ..T.--......C.......T.....A...........A..-.G..--AC.C........  2479448
                                                                               \
                                                                               |
                                                                               C
70        1279538   G...........C.GAC.C.-..TG........T....A.....--G..-.C........  1279482
                                                                             \  
                                                                             |  
                                                                             C
70        3249156   G.......-...TG....A.T..............CC..T.G.--..--..C......A.  3249211
                                                                             \  
                                                                             |  
                                                                             C
70        1540867         ......C....T..T.T...............A.G.......A..C........  1540806
                                                            \   \             \ 
                                                            |   |             | 
                                                       CACCAG   A             T
70        1565284   G...........C.......TA.TG........T...GA..GG.--..-..C..T.....  1565226
                                      \                                       \ 
                                      |                                       | 
                                      A                                       C
70        402292    G.....A.....TG........................A..---T.GGA..C........  402353
                                         \                                   \  
                                         |                                   |  
                                      AGTT                                   T
70        1482581        .......C.......T.................                        1482613
70        1485947        .......C.......T.................                        1485979
70        1498540        .......C.......T.................                        1498572
70        2518599            ...C.......T..TG..........CA.A.GT---...A..T........  2518647
                                                                               \
                                                                               |
                                                                               T
70        251153                  ....A.T..TG........T....A...A..A---..C........  251110
                                                                              \ 
                                                                              | 
                                                                              C
70        1239567   ......A.-...T...T...T...A.............A..---T...A..-..T.C...  1239624
                     \                                                      \   
                     |                                                      |   
                    TG                                                      A
70        599306    G...........C.......T..TT..---........TTG..G...TA..C........  599368
                                                         \        \          \  
                                                         |        |          |  
                                                      CTAA        A          C
70        1265893   G......--...T.T.G...T.................---A.TT...A..C..TGC...  1265839
70        896943    G...........C....T..T...T.---..T.A....-..G.G.......C........  896883
                                                                   \ \       \  
                                                                   | |       |  
                                                                 TTG A       C
70        370791    G...........GG......G......C.....T.CA.A..---T...A..C........  370849
                               \                                             \  
                               |                                             |  
                               T                                             C
70        431942    G.........G.TG......T..............---..AA.TG.T.AC.C........  432001
                          \                                                  \  
                          |                                                  |  
                         AA                                                  C
70        367499    G...........T..C....T.........T.......A..---T.TGA..C........  367441
                                          \                                  \  
                                          |                                  |  
                                          C                                  C
70        284581                  ...G..T..TG........T....AT..---...A..C........  284538
                                                                              \ 
                                                                              | 
                                                                              C
70        1899789   T...........TG..-----...............A.A....                   1899752
70        1904699   T...........TG..-----...............A.A....                   1904662
70        648429                         ...G........T....A.....GA---..C........  648465
                                                                              \ 
                                                                              | 
                                                                              C
70        1125958   A......TC...--....A.T...........A.....---A.GT...A..C........  1125903
                                                                             \  
                                                                             |  
                                                                             C
29        4202136   G...........C.....A.T.TTG.............A...AT.A.CC..TAG.--...  4202079
29        1357023   G..T......T.CC.C.G..T..AG.........A...A..TGGT.A--.AC........  1357081
                                                                              \ 
                                                                              | 
                                                                              C
29        2543063   G....CA.....TG......C.................A..                     2543023
29        2574803   G.C.........TG......T..TA.......T..C..A..T...A---..C.....T..  2574746
                                                                              \ 
                                                                              | 
                                                                              A
29        2751731   G...........TG....T.T..TG........T....T..-.G..--A..C........  2751788
                                                                             \  
                                                                             |  
                                                                             C
29        2800163   G...........C.....A.T..............A..A..                     2800203
29        2745755   G...........C.....A.T..T.G.....TTT.CA.A..---T......C......C.  2745699
29        1378147   A...........TG......T.......T.........A..TGG.----..T........  1378091
                                                                             \  
                                                                             |  
                                                                             C
29        1825884   G...........CC......T..TG........T.CA.A..---T...A.TC........  1825827
                                                                              \ 
                                                                              | 
                                                                              T
29        3255905   G........C..CT......TT.TG........T....A..T---..GA..C........  3255848
                                                                              \ 
                                                                              | 
                                                                              C
29        1095351   G...........TG......T..AG........T....A..---T..GA..C......C.  1095295
29        1101184   G...........TG......T..AG........T....A..---T..GA..C......C.  1101128
29        1306124   G...........C.G...C.T..TG................                     1306084
29        1569055   G...........C.......T..TG........T....A..                     1569095
29        3072300   G.T.....AC..C......GT...G.A...AAA.....A..T---..C...T.......A  3072357
                                                                              \ 
                                                                              | 
                                                                              C
29        1958598   G.......T...C.....A.CA.............A..A..---T...A.GC......C.  1958541
                                                                             \  
                                                                             |  
                                                                             C
29        1791832   G..CA...C...TG......T..TG.............--A..TG..GA.TC.T......  1791890
                                                                              \ 
                                                                              | 
                                                                              T
29        4296560   G...........C.....A.TT.........TT..CC.G..----..GA..C........  4296504
                                                                             \  
                                                                             |  
                                                                             C
29        1591723   G.......A...TG....A.T..TG.............                        1591686
29        4799048   G.TG........C...G...T..............GA..T.G.G.----..C.T......  4799104
                                                                              \ 
                                                                              | 
                                                                              T
29        1631309   G.C.........C.....A.T...A.A............T.G.G.T..-..T...--...  1631252
                                                         \                      
                                                         |                      
                                                         A
29        2528296   ............C.A....GT...TG.........                           2528330
29        3051875   G.....A.....CG....A.T...G......A.T....A...---.TG...C.......T  3051819
29        1384065   G............G..T..CG.ATG.......A.....A..---T.....TC........  1384008
                                                                              \ 
                                                                              | 
                                                                              T
29        402176    G..........CC.......T...A.A.....G..CA.A..-..T.A--..C........  402233
                                                                              \ 
                                                                              | 
                                                                              C
29        1441092   G........C..CCA.....T..TG.T...........A..-.T.T.CA..C........  1441151
                                                                             \  
                                                                             |  
                                                                             C
29        5330883   G...T.......TG....T.T......A....T.....A..-.G.T-.T..-.......T  5330826
                                                                              \ 
                                                                              | 
                                                                              C
29        1646656   G...........TG..G...T..........A...                           1646690
29        1651964   G...........TG..G...T..........A...                           1651998
29        2814320   A......A....TG......T...G........T....A..T---.TGA..C..T.....  2814263
                                                                              \ 
                                                                              | 
                                                                              C
29        1938826   A...T.......C..A....T.................A..                     1938866
29        3345211   G...........CT......TT........AA...CAGT..---T...A..C........  3345154
                                                                             \  
                                                                             |  
                                                                             C
29        4864337   G...........C.......T.....AC..........A..---T...A..A........  4864280
                                                                             \  
                                                                             |  
                                                                             C
29        3392683   G.......AG..TG......TT..........T..A..A..-.A..--...C........  3392740
                                                                              \ 
                                                                              | 
                                                                              C
29        3434356   G...........C.....A..A.TG.........C...---A.GT.G.A..C.......T  3434299
                                                                             \  
                                                                             |  
                                                                             C
29        3901770   -.......CA..TG......TT...........T....A..G.G.----..C........  3901825
                                                                             \  
                                                                             |  
                                                                             C
29        797928    T...........T.......T..TG..........CA..T.----..T...C.......G  797872
                                                                             \  
                                                                             |  
                                                                             C
29        2719536   G............G....A.T...T......                               2719566
29        1899079   -.....T.....TGT..CC.TA.T..............AA...--.T.T..-........  1899135
                                                                             \  
                                                                             |  
                                                                             C
29        3342947   G...........GG......T..T...A.......                           3342913
29        3587040   -......T....T.......T..............C..A..---T.TGA..A........  3587096
                                                                             \  
                                                                             |  
                                                                             C
29        2815707   T.......T...C.......T.................A...                    2815750
                      \                                                         
                      |                                                         
                     AT
29        1517261   -...........TG......T.......T.A....CA.A..---T......C........  1517317
                                                                             \  
                                                                             |  
                                                                             C
29        2193124        ....C..TG...C..T..........C......A..T---..G...T........  2193176
                                                                               \
                                                                               |
                                                                               T
29        807170         ....C..C.T.....T..TG....C.A.T....A...---.A....C........  807118
                                                                              \ 
                                                                              | 
                                                                              C
29        827261         ....C..C.T.....T..TG....C.A.T....A...---.A....C........  827209
                                                                              \ 
                                                                              | 
                                                                              C
29        2528659        ....C...G......T..TG........TG...A...--.TG.-..C........  2528607
                                                                               \
                                                                               |
                                                                               T
29        3984787        ....C..C.......T..TG........T....A...--.TG.T..-........  3984735
                                                                              \ 
                                                                              | 
                                                                              C
29        3706844         ......C....G..T..T..............A..---T...AG.C........  3706793
                                                                             \  
                                                                             |  
                                                                             C
29        3711206         ......C....G..T..T..............A..---T...AG.C........  3711155
                                                                             \  
                                                                             |  
                                                                             C
29        1398666             ..C...T...T..TA.TA..........A..T---...A..C........  1398619
                                                                              \ 
                                                                              | 
                                                                              C
29        3841566                 ....A.T..............CA.A..---T...CG.C........  3841609
                                                                             \  
                                                                             |  
                                                                             C
29        4187881   G....G......TG......T.................A..---T.TGA..TC...A...  4187939
                             \                                                \ 
                             |                                                | 
                             G                                                T
29        2579375    ...........C...G...T...T..T.....T....A...---.TGA..C.......G  2579316
                                                \                            \  
                                                |                            |  
                                              TCA                            T
29        1564799   G...........C..A....T...G........T....A..-.GT.-.T..-.G......  1564734
                                  \                                          \  
                                  |                                          |  
                           ATAAATTG                                          T
29        281191    ............C.......-T.TA........T....A..TG.-------------...  281146
29        2830095   G...........TGGG....T..TG........T....AT.T---.TGA..C........  2830037
                                    \                                         \ 
                                    |                                         | 
                                    G                                         C
29        2517821   A.A.........--......T...........T..A...T.----...A..C........  2517876
                                                       \                     \  
                                                       |                     |  
                                                       C                     C
29        3792061                          .....T........CA..T---......C........  3792027
                                                                              \ 
                                                                              | 
                                                                              C
29        1643467                            ........T....A..T---....A.C........  1643499
                                                                              \ 
                                                                              | 
                                                                              C
1096      220393    G.A....T....CC...T..T......A.......G..A....TGA---..C.......T  220336
                                                                              \ 
                                                                              | 
                                                                              C
1096      22996     G...........C.....A.T.G.G.............A..---T.TGA.AC....A...  23053
                                                                            \   
                                                                            |   
                                                                            A
1096      370627    G...........CT....A.T.......A..A...CA.A..---T..TA.TC........  370684
                                                                              \ 
                                                                              | 
                                                                              A
1096      148000    G.....A.....TG....A.T..TG..T.....T....A..TG.--..-..C....A...  148057
                                                                              \ 
                                                                              | 
                                                                              C
1096      291806    G.....A.....C.....A.T..............CA.AA.---T...A..C......C.  291749
                                                                             \  
                                                                             |  
                                                                             C
1096      223795    GG..........T.......T..TG.A...........A..---T..CA..T........  223738
                                                                             \  
                                                                             |  
                                                                             C
1096      301155    G...........G.......TA......T......CC.A..-.AT.--A..C........  301098
                                                                             \  
                                                                             |  
                                                                             C
1096      49874     G...........TG..T.A.T.................                        49837
1096      54953     G...........TG..T.A.T.................                        54916
1096      442470    G...........TG......T............                             442502
1096      121547    G...........C.......T..TG........T....A..---T...A..A.......T  121490
                                                                             \  
                                                                             |  
                                                                             C
1096      330144    G.......A...TG....AAT..TG.............A..---T...A..T.......-  330199
1096      276211    G...........C.......T...............C.A..---T..GA..C..T.....  276268
                                                                             \  
                                                                             |  
                                                                             C
1096      280566    G...........C.......T...............C.A..---T..GA..C..T.....  280623
                                                                             \  
                                                                             |  
                                                                             C
1096      378598    G...........CT....A.T.......A..A...CA.A..---T..TA.TC........  378655
                                                                              \ 
                                                                              | 
                                                                              A
1096      127145    G......T....C.......T..TG.............A..                     127105
1096      149956    G......AA...C..C....T.TTG.............--A....TG.-..C.......A  149899
                                                                             \  
                                                                             |  
                                                                             C
1096      248914    -............G....A.T.T............CA.A..---T...A..C..T.....  248970
                                                                             \  
                                                                             |  
                                                                             C
1096      511179        ........C.......T..TGCA.....TT....A..T---...A..C........  511126
                                                                              \ 
                                                                              | 
                                                                              C
1096      427906         ....C..C.......T..TG........T....A..T---...A..C........  427854
                                                                              \ 
                                                                              | 
                                                                              C
1096      249687         .......C.......T..TG.............A..---T...A..C........  249739
                                                                              \ 
                                                                              | 
                                                                              T
1096      183743                             ........T....A..T---...A..C........  183775
                                                                              \ 
                                                                              | 
                                                                              C
1096      469043                             ........T....A..-.G..--...C........  469011
                                                                              \ 
                                                                              | 
                                                                              C
639       321987    G...........TGG...A.CA..A...A......CA.A..T...A.---.T........  321930
                                                                             \  
                                                                             |  
                                                                             C
639       1457506   G......A.G..CC.C....T...........T..C..A..T.---.G...C...A....  1457563
                                                                             \  
                                                                             |  
                                                                             C
639       87264     G....G......TG...T..T...........T.....A...                    87305
639       507531    .......TA...TG......T..AA...........A.A...---.TGA..C........  507588
                                                                             \  
                                                                             |  
                                                                             T
639       550707    G.........T.CCT.....T..TA.............                        550744
639       688648    G......T....CC......TA.TG.............A..---T.TGA..C........  688591
                                                                             \  
                                                                             |  
                                                                             C
639       539166    G...........CG...CA.T..TG..A.....T....A..---T...A..C........  539223
                                                                             \  
                                                                             |  
                                                                             C
639       467036    G...........CC......T..TG.....A.......A..-.G..-.T..-........  466979
                                                                             \  
                                                                             |  
                                                                             C
639       580034    G.A.....A...TG....A.T.................A...C..                 580078
639       1189864   G.....A.A...TGG.....T..............CA.A.---.T......C........  1189806
                                                                     \       \  
                                                                     |       |  
                                                                     A       C
639       1138096   A.C.......T.C.TCT...T..TG......T...CA.A..T---...A..C....A...  1138153
                                                                              \ 
                                                                              | 
                                                                              C
639       222323    G...........TGT.....T.................A...A...                222278
639       35590     G......A....C...G...T............T....AA.---T......T........  35647
                                                                              \ 
                                                                              | 
                                                                              T
639       380003    G.....AAA...C.....A.T..TG......A......A....T..---..T.......T  380060
                                                                              \ 
                                                                              | 
                                                                              C
639       625006    G...........T.A...A.T..TG.............A..---T...A..T......CT  625062
639       36901     G.A.........TG......TA.............CA.A...GA..----.C........  36845
                                                                             \  
                                                                             |  
                                                                             C
639       444019    G.....A.A...TG.C..A....TG.............A..-..--.....C..T.....  444076
                                                                             \  
                                                                             |  
                                                                             C
639       581869    G...TG......C....T..T.................A....                   581911
639       319243    G...........TG......T.TT..A.........C.A..-.AT.--A..C........  319300
                                                                             \  
                                                                             |  
                                                                             T
639       40843     G..GT.......C.......T..TG.............A..-.AT.--A..C..A...C.  40786
                                                                             \  
                                                                             |  
                                                                             C
639       561360    G...........C.....A.G..T......C....                           561326
639       1073330   G...........C.T...C.T..GT..........CA.AA.-.GT.A.T..T..TGC...  1073272
639       494268    G...........TGT.....T...A.............G..                     494228
639       1408694   G...........TG....A.T.T.........G.....A..---T.T.AC.C........  1408637
                                                                             \  
                                                                             |  
                                                                             C
639       798241    G...T.......CGT...T.T...A..AT........-.A.T.GT.A--..-........  798297
                                                                               \
                                                                               |
                                                                               T
639       813952    G...T.......CGT...T.T...A..AT........-.A.T.GT.A--..-........  814008
                                                                               \
                                                                               |
                                                                               T
639       1305629   G...........TG......T.....CAG...A..CA.A..---T......C........  1305686
                                                                             \  
                                                                             |  
                                                                             C
639       74003     A...........T..A....T.......                                  73976
639       368971    G...........C.T.....T..TG.C...........A..---....A..C.T......  369028
                                                                             \  
                                                                             |  
                                                                             C
639       114382    ........A...CC....A.T..TG........T....AT..--.TG.T..TA.T.C..T  114441
                     \                                                          
                     |                                                          
                    GG
639       1381101   -.......T...T..AC.A.T.TT...........CA.A..---T...A..C..T.....  1381157
                                                                             \  
                                                                             |  
                                                                             C
639       855967    --..........TC....A.T...G..A.....T....A.---.T...A..C........  856022
                                                                             \  
                                                                             |  
                                                                             T
639       430657         ....C..GG......T..TGG............A..---T......C........  430605
                                                                              \ 
                                                                              | 
                                                                              A
639       863779    A......--...C.......T...T.............A..                     863741
639       341581                  ......T.................A...---AA.A..C........  341538
                                                                             \  
                                                                             |  
                                                                             C
639       887576                             ........T....A......A---..C........  887608
                                                                              \ 
                                                                              | 
                                                                              C
639       1187287   G.....C.......----..T....T......T-..C.AA.G.--......A.T......  1187340
                                                                              \ 
                                                                              | 
                                                                              C
511       882976    G....T......T.......TC.TG.A......T.C..A..T---...A..C........  882919
                                                                              \ 
                                                                              | 
                                                                              C
511       1399626   G......A....T.....A.T..TG.............A..                     1399666
511       641994    G...........C..C....T...TG............G..TG..----.TT........  641938
                                                                             \  
                                                                             |  
                                                                             C
511       76119     G...........C.......TC.TG..A...ATT....A..---T.TGA..C....C...  76176
                                                                            \   
                                                                            |   
                                                                            A
511       885481    A...........TG......T...AG....AC......A..---T.A....C..T.....  885538
                                                                             \  
                                                                             |  
                                                                             C
511       684855    G...........C..............T..........A..---T.TGA..C........  684912
                                                                             \  
                                                                             |  
                                                                             C
511       770646    G.......AG..C.T...A.T.................A.A.---.T.A..C....C...  770703
                                                                           \    
                                                                           |    
                                                                           T
511       647376    G...A....C..C.....A.T..TG........T....AT.T...A---..T........  647319
                                                                               \
                                                                               |
                                                                               T
511       307788    G...T.A.....C......CT..TG.............AT.T.--...A..C........  307730
                                                                             \  
                                                                             |  
                                                                             C
511       1199130   G...........CC...C..T.......A.......                          1199165
511       613900    G...........C.......T..TG...A....T....---A..T.GGA..C........  613843
                                                                             \  
                                                                             |  
                                                                             C
511       66640     G.....A.A...CC......T.................AT.TG.--..T..-........  66697
                                                                             \  
                                                                             |  
                                                                             C
511       352367    G.T..........G......T..T............                          352332
511       1060856   G......A....C.T.....TC................A..---T.TGA..C........  1060912
511       136515    G.....A.....CG......T..TG...........A.A..------T..GA....C...  136571
                                                                            \   
                                                                            |   
                                                                          TTG
511       28165     G...........CT.C....T.A.A..T.......CA.A..---T.TGA..C........  28222
                                                                             \  
                                                                             |  
                                                                             C
511       395357    G.........T.TG....A.TAT...............A..---T......C......    395411
511       480204    G....G......TG.....AT..TG.............A..---T...A..C......    480150
511       890238    G...........C.......T.TTT............                         890274
511       494392    G...........C.......T.T.A........T.CA.A..---T..CA..T........  494449
                                                                              \ 
                                                                              | 
                                                                              T
511       503286    G...........C.......T.T.A........T.CA.A..---T..CA..T........  503343
                                                                              \ 
                                                                              | 
                                                                              T
511       514797    ......A.....C.......T...A.............A..TA..A.---.C.T......  514739
                      \                                                      \  
                      |                                                      |  
                      A                                                      C
511       150674    G...........TG....A.T.TGG........T....A..---T.G.A..T....T...  150617
                                                                           \    
                                                                           |    
                                                                           T
511       152379    G...........TG....A.T.TGG........T....A..---T.G.A..T....T...  152322
                                                                           \    
                                                                           |    
                                                                           T
511       646770    G...........T.....A.T..T....T.......A.A..---T.G....C..T....T  646713
                                                                             \  
                                                                             |  
                                                                             C
511       865082    G...........C.....A.T..........                               865052
511       372419    G.A.......T.C.......T..TG............                         372455
511       674704    G...........T.....A.T..............                           674738
511       702198    A...T.T.....TGA...A.T....................G.G.----..T.....T.A  702255
                                                         \                   \  
                                                         |                   |  
                                                         A                   T
511       947405    -.......A...C.....A.T..TA......A....A.A..T---...TG.C..-.....  947350
                                                                               \
                                                                               |
                                                                               T
511       512948     ...........TG...TT..............T....AA.-.GT.-.T..-.......T  513004
                                                                              \ 
                                                                              | 
                                                                              A
511       889698         ....C..C.......T..TG................---T......T........  889750
                                                                             \  
                                                                             |  
                                                                             C
511       123180    G......--.A.GG......T...........T....TA..-.G..--A..C........  123125
                                                                             \  
                                                                             |  
                                                                             C
511       246469          ......C..C....T..TG.............---------.C.T...T.....  246513
511       248135          ......C..C....T..TG.............---------.C.T...T.....  248179
511       593089    G...........C.................A....                           593125
                                              \                                 
                                              |                                 
                                             AT
511       1070875   G...T.......C.G-....T...........T..CA.A..---T.TGA..C........  1070819
                                                                             \  
                                                                             |  
                                                                             C
511       126521                   .....T...A........T....AT.T---...A..C.....A..  126479
                                                                               \
                                                                               |
                                                                               T
363       1429640   A...T.......C.....A.T.......TCA.......A..T...A---..C........  1429697
                                                                              \ 
                                                                              | 
                                                                              C
363       1951534   G....T......TG...T..T...........A.C...A....                   1951492
363       1931820   A...T.......T.......TA.TG.............A..T.---G.A..C.......T  1931877
                                                                             \  
                                                                             |  
                                                                             C
363       1879331   G.A.T.......TG....A.T..TG........T....G..G---.TGA..C........  1879274
                                                                              \ 
                                                                              | 
                                                                              C
363       547791    A...........C.....C.T...G..........CC.A..---T.TGA..C.T......  547734
                                                                             \  
                                                                             |  
                                                                             C
363       39194     G...........TG..C.A.T............T....                        39157
363       1817696   G.....AA....C.T..T..T...........T.....A..                     1817656
363       498610    G...........C.......TT.GA..........CA.A..---T.TGA..C........  498667
                                                                             \  
                                                                             |  
                                                                             C
363       1857950   G......T....TG....A.T...A.............A..                     1857910
363       41381     G...........C.......T..TG...G...T....                         41417
363       576720    G.........T.C.T.....T.................A..---T......C........  576663
                                                                             \  
                                                                             |  
                                                                             C
363       1010054   G...T.....G.TG......T...............A.A..---T...A..C.TTA....  1010111
                                                                             \  
                                                                             |  
                                                                             C
363       875686    G...........C.......T..............                           875652
363       841745    G..G.....C..C....T..T...........T..                           841779
363       878649    G...........TG.CCC..T..A..............---A.TT.TGA..C......C.  878592
                                                                             \  
                                                                             |  
                                                                             T
363       1406056   ............GG......T...........TT.....T.G...----..C.T......  1406113
                                                         \                   \  
                                                         |                   |  
                                                         A                   T
363       1891447   G...........TG......T..TG.............                        1891410
363       854860    G...........CG......T..TG......A.TC...A..-.A...TC..C........  854920
                                                                  \          \  
                                                                  |          |  
                                                                  A          C
363       1870841   G...........TGT...A.T.....T.....A.....A..---T...A.TC........  1870898
                                                                             \  
                                                                             |  
                                                                             C
363       944987    G.......A...TG......C..T....T......CT.A..-.G..A--..C.......T  945043
363       2035380   G...........TGT.....T..A..........C...A..---TA..A..T.......T  2035437
                                                                             \  
                                                                             |  
                                                                             T
363       1741670   G..G.....C..TGA...A.T..TG.............A..---T..CA..C......C.  1741613
                                                                             \  
                                                                             |  
                                                                             A
363       1745915   G..G.....C..TGA...A.T..TG.............A..---T..CA..C......C.  1745858
                                                                             \  
                                                                             |  
                                                                             A
363       1917728   A...........C.....A.T...A......T...---.AAA.TT.T.A..C........  1917671
                                                                             \  
                                                                             |  
                                                                             C
363       186130    G....G......C.T.....T.A...CAT.......A.A..T---...AA.C........  186187
                                                                              \ 
                                                                              | 
                                                                              C
363       536500    G...........C.......TT.TG.........-...G..---T.TGA..C....TG..  536555
363       1534837   G...........C.......T..T.........A.C..A..---T...A..C......    1534783
363       21406     G...A.......C.......T..TG.............A..                     21446
363       30512     G...A.......C.......T..TG.............A..                     30552
363       33356     G...A.......C.......T..TG.............A..                     33396
363       226502    G.......A...C.......T..T...........                           226536
363       513878    G......A....C.......T.......G......C..A..T---.TGA..C........  513821
                                                                              \ 
                                                                              | 
                                                                              C
363       247488    G...........TG....A.T..TG........T....---A.TT..GA..C.G......  247545
                                                                             \  
                                                                             |  
                                                                             C
363       1812966   G.A...AT..T.........T..TG.............                        1812929
363       1884132   G...........TG......T..TG.............                        1884095
363       2124914   G...........C.......T..TG..........----.AA.TT..CA.AT........  2124858
                                                                             \  
                                                                             |  
                                                                             C
363       1404782   G...........TG......T...T.....A....CA.--A..T.TG.T..T..TGT...  1404725
363       124318    ..A.T..T....C.......T..T...........                           124352
363       440470    G...........C......CTA.TG.......G...A..T.G.G.----..C........  440413
                                                       \                     \  
                                                       |                     |  
                                                       C                     C
363       1753361   -...........C.......T....G............A..---T......T........  1753305
                                                                             \  
                                                                             |  
                                                                             C
363       451127    -...........C.......TA.TG...T......CA.A..---T..GA..C........  451071
                                                                             \  
                                                                             |  
                                                                             C
363       910548    G...........C.......TC.........AT....                         910584
363       989708    G...........C.....A.T......A.......---.AAA.TT.G.A..C.......T  989765
                                                                             \  
                                                                             |  
                                                                             C
363       1270434       .....C..TG....T.T...A...T.........A..T---..GA..C........  1270487
                                                                              \ 
                                                                              | 
                                                                              C
363       592306         ....C..C.......T.TTG........T....A...--..G.-..C........  592254
                                                                              \ 
                                                                              | 
                                                                              C
363       1666201        ....C..TG..T...T..TG.............A..T---......C........  1666253
                                                                              \ 
                                                                              | 
                                                                              C
363       1909130        ....C..C....T..T..TG........T....A..T---...A..C........  1909182
                                                                              \ 
                                                                              | 
                                                                              C
363       1453430        ..A....C.......T..TG.......TT....A...--.TG.-..C.......T  1453378
                                                                              \ 
                                                                              | 
                                                                              C
363       2008046        ....C..TG......TT.AG........T....A..T---......C......CT  2008097
363       473518         ..A....C....GA.....G.............A..---T...A..C........  473570
                                                                             \  
                                                                             |  
                                                                             C
363       7371      .........C..TCA.....T..TG........T....A..T---.TGA..C........  7429
                          \                                                   \ 
                          |                                                   | 
                          A                                                   C
363       643696         ....C..C.......T..TG................---T.TGA..C........  643644
                                                                             \  
                                                                             |  
                                                                             C
363       1744980   G.......-...TG......T..TG.......T.....A..TG..--.T..-........  1744924
                                                                              \ 
                                                                              | 
                                                                              C
363       1471424        .......C.......T..TG.............A..---T..GA.TC........  1471372
                                                                             \  
                                                                             |  
                                                                             C
363       945590          ......C.......T..TG.........CC..A..T---...A..C...CA...  945641
                                                                              \ 
                                                                              | 
                                                                              C
363       844328    G...........TG......T..............G..A..-.G..--A..C........  844387
                                           \                                 \  
                                           |                                 |  
                                          GA                                 C
363       428396    .T..A.......CTT.....T...........TT....A..---T......C........  428337
                          \                                                  \  
                          |                                                  |  
                         AG                                                  C
363       2008540   G......--...TG......T...............A.A..---T...A..C........  2008595
                                                                              \ 
                                                                              | 
                                                                              T
363       1064289                 ......T..TG........T....A...C..A---..C........  1064246
                                                                              \ 
                                                                              | 
                                                                              C
363       579847                 .......T.T...............AT.G.G.----..C........  579890
                                                                             \  
                                                                             |  
                                                                             C
363       581253                 .......T.T...............AT.G.G.----..C........  581296
                                                                             \  
                                                                             |  
                                                                             C
363       1054086                 ......T..TG........T....A...C..A---..C........  1054043
                                                                              \ 
                                                                              | 
                                                                              C
363       1372726                 ......T..TG.............A..-.G..A--..C........  1372683
                                                                              \ 
                                                                              | 
                                                                              C
363       430192    A...........C...G...T............T....A...A.--..-..C........  430123
                                           \ \                                \ 
                                           | |                                | 
                                      TTAGGG TCACTG                           C
363       1586059   GCAT.........T----..T..............A..A..---T......C........  1586006
                                                                             \  
                                                                             |  
                                                                             T
363       2132763   G.....A..----.......T.......T.A.T.....A..T---.TGA..C........  2132710
                                                                              \ 
                                                                              | 
                                                                              C
363       1513779   ..C....--...C...TT..T.T...............---A.TT.T.A..C.......G  1513834
                                                                             \  
                                                                             |  
                                                                             C
363       1786098   G...........C.......C.-.T..........CA.A...---A..A..C........  1786042
                                                                             \  
                                                                             |  
                                                                             C
363       901831    ...G......T.---.T...T...A.............A..---T.G....C........  901886
                     \                                                       \  
                     |                                                       |  
                     T                                                       C
363       1792004                   ....T..T...........CC.A...--.TG.-..C........  1792045
                                                                              \ 
                                                                              | 
                                                                              C
363       321408                             ........T....A.....--..-..C........  321440
                                                                              \ 
                                                                              | 
                                                                              C
323       1846051   G......A....C.....A.T..TA.............A..TGTT.T.A..T.T......  1845991
                                                                             \  
                                                                             |  
                                                                             C
323       919189    G...A.......C.......T..TG.C......T....A..G.G.T.C-..T.A.--...  919245
323       921471    G...A.......C.......T..TG.C......T....A..G.G.T.C-..T.A.--...  921527
323       306573    G...........T....G..T.....A.....T.....AT.T..--..-..C.......G  306630
                                                                             \  
                                                                             |  
                                                                             C
323       831330    G...........CG....C.T.....C....A......A..---..AGA.TC.......T  831387
                                                                              \ 
                                                                              | 
                                                                              T
323       797362    G...........TG....A.T..TG.............AG.---T...A..C..T.....  797305
                                                                             \  
                                                                             |  
                                                                             C
323       880518    G.C.........TG......T...............C.A..---G..T...C........  880575
                                                                             \  
                                                                             |  
                                                                             C
323       1941861   G...........TG.A....T.ATG......A......A..-.G.----..C........  1941916
                                                                             \  
                                                                             |  
                                                                             C
323       1663979   A...G.......C.TC....T...........A.....--A....TG.T..-........  1663922
                                                                             \  
                                                                             |  
                                                                             C
323       1337988   G.....A.A...C.......T..............CC.A..---T.T.A..T........  1338045
                                                                             \  
                                                                             |  
                                                                             C
323       1421456   G.....A.....C.......T...............T.A..---T...A.AC........  1421399
                                                                             \  
                                                                             |  
                                                                             C
323       970452    G...........TGT.....TT.............CC.A...---......C...AC..T  970395
                                                                         \      
                                                                         |      
                                                                         C
323       721345    G...........TG....A.T..TG..A..........A..---T.TGA..C.T......  721288
                                                                             \  
                                                                             |  
                                                                             C
323       2024765   G...........C.......T.....A...A...C...A..---T.TGA..C........  2024822
                                                                             \  
                                                                             |  
                                                                             C
323       1500654   G...........C.......T.....A...........A..T.TT.--A..C........  1500596
                                                                             \  
                                                                             |  
                                                                             C
323       798386    G...........C.......T..............C..A..                     798346
323       807353    G...........C.......T......A...A.T..C.A..---T...A..T........  807410
                                                                             \  
                                                                             |  
                                                                             C
323       812715    G...........C.......T......A...A.T..C.A..---T...A..T........  812772
                                                                             \  
                                                                             |  
                                                                             C
323       1396227   G..T........C.......T....TT........CA.A..T---.TGA..C......-.  1396282
323       1895362   G...T..A....TG....A.T..T...T.......CA.A..G.T.A---..C.....T.A  1895306
323       1281330   G...........CCT.....T...T..........CA.A..---T..GA..C........  1281273
                                                                             \  
                                                                             |  
                                                                             T
323       2020889   G.C.........TG...C..T..TG.T...........A..---T...........C...  2020831
                                                                       \    \   
                                                                       |    |   
                                                                       T    A
323       1843301   G...T.......C.A.....TT.TG.............A..---T.TGA..C.....T.T  1843245
323       2046173   G.A.................T..TG...A...A...---..A.TT.TGA..C.T......  2046230
                                                                              \ 
                                                                              | 
                                                                              C
323       57316     G.....A.....TG......T..TG.............A..---T.GGA..C........  57259
                                                                             \  
                                                                             |  
                                                                             C
323       1680606   ............TG.....AT..TA.............--G.....-.A..C........  1680663
                                                                             \  
                                                                             |  
                                                                             C
323       1820158   TT..G.......TG......T..TG.............-A.T.AT.--A..C........  1820101
                                                                             \  
                                                                             |  
                                                                             C
323       682608    G.......A...TG..G...T...........T..G..                        682571
323       518472    G.....T...T.C.......T...............A.--G....C..T..-C.......  518529
                                                                             \  
                                                                             |  
                                                                             C
323       1271790   G...........TG....A.T...........A.....---A.TT.T.A..C..T.....  1271733
                                                                             \  
                                                                             |  
                                                                             C
323       956675    G.....AA....C.......T.......T......CA.A..T---...A..T....A..T  956732
                                                                              \ 
                                                                              | 
                                                                              C
323       1853828   G.......A...C.......T..............A..A..-.G..--A..C........  1853771
                                                                             \  
                                                                             |  
                                                                             C
323       1891766   G.A.........C...G...TT.A..............A..---T...A..C....C..T  1891823
                                                                           \    
                                                                           |    
                                                                           T
323       2295828   G.T.........T.......T.T...............A..                     2295788
323       760267    G...........C.......T..TG......A.T....AA.---T.TGA..C........  760324
                                                                             \  
                                                                             |  
                                                                             C
323       762054    G...........C.......T..TG......A.T....AA.---T.TGA..C........  762111
                                                                             \  
                                                                             |  
                                                                             C
323       1427158   G......A....T.......TT.............CA.A..-.GT.A.--.C.AT.....  1427215
                                                                             \  
                                                                             |  
                                                                             C
323       926296    G......AA...C.......T..TG.............A..-.GT.-.T..-......A.  926352
323       2029619   G...........C.......T..TG........T.A..AT.A.G.T.-C...GG.--...  2029676
                                                             \                  
                                                             |                  
                                                             G
323       776510    GG.G..T...T.C.......T............T....T..---T..GA..C........  776453
                                                                             \  
                                                                             |  
                                                                             C
323       915845    G...........C..A....TT................A.---.T...A..T........  915902
                                                                             \  
                                                                             |  
                                                                             C
323       792159    G...........T.......T..TT...TG........---A.TT......C......    792105
323       569831    G......A....TG......T..TG.............A..---T...A.TC........  569774
                                                                             \  
                                                                             |  
                                                                             C
323       944876    G...A...T...TG..C...T.................A..---T..CA..T........  944933
                                                                             \  
                                                                             |  
                                                                             C
323       883950    G...TG......C.......C...........TT....A..---T.TG...C........  884007
                                                                             \  
                                                                             |  
                                                                             C
323       1375395   GT..........C.......T.................A..                     1375435
323       1383267   GT..........C.......T.................A..                     1383307
323       1461213   G...........C.....A.T...T.......A...----.A.G.----..C........  1461161
                                                                             \  
                                                                             |  
                                                                             C
323       172816    G..T........T.T.....T.....T..............                     172776
323       1279041   G...........CC....A.T..............GC.A..---T...A..C......--  1279095
323       853990    G.A...T.....TG..G...T.................A..-.G..--A..C.T......  853933
                                                                             \  
                                                                             |  
                                                                             C
323       878012    G.....A.....C.....A.T.....A...........A..                     877972
323       1783841   G...........C.......T............T....A..---T.TGA..C........  1783898
                                                                              \ 
                                                                              | 
                                                                              T
323       1854878   G...........C....G..T..............CA.A..T.TT...A..T.....---  1854820
                                                             \                  
                                                             |                  
                                                            TA
323       2044177   G...........TTT.....T..T..T.....TT.G..A..---T.ATA..C..T.....  2044234
                                                                             \  
                                                                             |  
                                                                             C
323       604837    G...........C.......T...A..A.............A.G.----..C........  604775
                                                          \                  \  
                                                          |                  |  
                                                     AACAGG                  C
323       775732    G...........T.......T..TG...........                          775697
323       1598246        ....C..C.......T..TG........T....A..TG....---.C........  1598194
                                                                              \ 
                                                                              | 
                                                                              C
323       1768122   A........C..C.....A.T.................                        1768085
323       925436    ............TG....A.T......A..........A..---T...A..C........  925493
                                                                             \  
                                                                             |  
                                                                             C
323       736755    G...........T.A.....T..TG...........A.---A.TT...A..C....C...  736698
                                                                            \   
                                                                            |   
                                                                            A
323       681129    G....C.A..T.C.......T..............                           681163
323       1404761   G...........C.......T..TG.A........                           1404727
323       1720183   G...........TG....C.T.............                            1720150
323       764800     ...T.......C.....A.T............T.CA.A..---T...C..C...C....  764856
                                                                             \  
                                                                             |  
                                                                             C
323       1077261    ...........C.......T..TG........T....A..-.GT.-.TA.T..TGC...  1077205
323       930508    A.-....C....CC....A.T.T........T......A..T---.TGA..C......C.  930453
323       500999      ......A.A.CC....A.T.................A..---T...A..A....A..T  500944
                                                                              \ 
                                                                              | 
                                                                              A
323       1428558   G.....A.....TG......T..............                           1428524
323       1073678    ...........TG....A.T.................                        1073714
323       1627839   G...........C.....T.T............                             1627871
323       924098     .....TT....C.G.....T..............C...T.G...----..C......A.  924153
                                                         \                      
                                                         |                      
                                                         A
323       918121    --......A.T.C.......T.................                        918156
323       920403    --......A.T.C.......T.................                        920438
323       2004037   A..........ATGT.....T...-............--.A..T.T.C--.C........  2004092
                                                                              \ 
                                                                              | 
                                                                              C
323       2084968   -.......A...C.......T..............                           2085001
323       959122             ...C.....A...................A..---T...A..C....C...  959170
                                                                            \   
                                                                            |   
                                                                            C
323       961505             ...C.....A...................A..---T...A..C....C...  961553
                                                                            \   
                                                                            |   
                                                                            C
323       906039    G.A...A.-...C.......T.T..C............A..---T...A..C......--  906092
323       990733    .T.........C.-......T..TG.............---A.TT..GA..C........  990677
                                                                              \ 
                                                                              | 
                                                                              T
323       523146    G.........G.CT......T.................A..-.AT.--A..C......A.  523088
                                    \                                        \  
                                    |                                        |  
                                    T                                        C
323       1974718       ....AC..C.......-..TG......C.T....A..T---...A..C........  1974770
                                                                              \ 
                                                                              | 
                                                                              C
237       139836    G.A.........CG......T..TG.A...........A...-A..--A..C........  139779
                                                                             \  
                                                                             |  
                                                                             C
237       149497    G.A.........CG......T..TG.A...........A...-A..--A..C........  149440
                                                                             \  
                                                                             |  
                                                                             C
237       2389951   G...........TG...T..T............T.CA.A......A.T...C........  2389884
                                                              \      \        \ 
                                                              |      |        | 
                                                         CTAGGA      A        A
237       55394     G......A....C......CT.T...............A..---T..TA..C..A.....  55337
                                                                             \  
                                                                             |  
                                                                             C
237       2222020   G......A....C.....A.T..............CA.A..---T..T..TC........  2221963
                                                                             \  
                                                                             |  
                                                                             C
237       2229930   G......A....C.....A.T..............CA.A..---T..T..TC........  2229873
                                                                             \  
                                                                             |  
                                                                             C
237       1867995   .......CA...GG.C..A.T.................A..                     1867955
237       2022537   G..........CT.....A.T..TGG.........CA.AT.T--.TG.-..C........  2022594
                                                                              \ 
                                                                              | 
                                                                              C
237       798853    G...........CCT.....T..............                           798819
237       2152614   G...........TG.....AT...A..........---..AAGT.A.CA..T........  2152671
                                                                             \  
                                                                             |  
                                                                             C
237       2273527   G............TT.....TA...T.........                           2273561
237       836956    G...........CGT.....T...A..A.......CA.A..---T.A.A..CC.......  837013
                                                                             \  
                                                                             |  
                                                                             C
237       2443282   G...........C....C..TT.............C..A..T...                 2443238
237       485624    G...........CG......T...T.......A.....A..-.A.--.A..T.......T  485680
237       972298    G.......T.G.C.......T..............                           972264
237       2734793   G.......A...TG.....CTT.............CA.A..---T..CA..T.T......  2734736
                                                                             \  
                                                                             |  
                                                                             C
237       922034    G...........TG.....GT...A.............A..T.---TTA..C..T....T  921977
                                                                             \  
                                                                             |  
                                                                             C
237       927039    G...........TG.....GT...A.............A..T.---TTA..C..T....T  926982
                                                                             \  
                                                                             |  
                                                                             C
237       536996    G...T..A....C.......CA.TG....A...........---T.T.A..C........  537053
                                                                             \  
                                                                             |  
                                                                             C
237       849385    G......T..T.T.......T..TG........T....A..T---.TGA..T.TG.....  849442
                                                                              \ 
                                                                              | 
                                                                              C
237       503058    G...........TG......T...........T.....A..---T.T.T..CA.......  503001
                                                                             \  
                                                                             |  
                                                                             C
237       1112961   G...........CC......T..TG.A...........A..---T...A..C........  1113018
                                                                             \  
                                                                             |  
                                                                             C
237       1094534   G...........TG......T...A..........A..A..                     1094574
237       2362433   G......AA...T.......T..............                           2362467
237       2184469   G...........TG....A.T.................                        2184432
237       2382297   -...T.......C.....A.T...T.............A..                     2382336
237       1011691    ...........C.....A.T.T........A......--A.AT.CT.T..-........  1011747
                                                                              \ 
                                                                              | 
                                                                              T
237       1343933   G.........T...----..T..TG.............A.C.G..----..C........  1343881
                                                                              \ 
                                                                              | 
                                                                              T
237       2060357                            ........T....A...A..A---..C........  2060325
                                                                              \ 
                                                                              | 
                                                                              C
237       701860                             .............A...---A.T...C........  701828
                                                                             \  
                                                                             |  
                                                                             C
235       2664527   G...T.A.....TG......T.................A..TGTGATTC..A....--..  2664584
235       2697753   G.....AA....CG....A.T...A......T.........TG.--..-..C........  2697696
                                                                              \ 
                                                                              | 
                                                                              C
235       1998583   ............C.TC....T......A.C........A..TGTGA.CC..C.A.--...  1998640
235       372389    G.......CA..TG......T..TA........T....G..T---.TGA..C.......G  372332
                                                                              \ 
                                                                              | 
                                                                              C
235       865353    G.A....A....T.....A.T......CT..A......A..-....-.T..T..TGC..T  865296
235       940907    G...........C.......T............T....A..---T.TGA..C..T.....  940964
                                                                             \  
                                                                             |  
                                                                             C
235       1508965   G...........C.......T..TG......T.T....A..---T..GA..CA.......  1509022
                                                                              \ 
                                                                              | 
                                                                              T
235       2177440   G...........T.......T..TG..T.....T....A..---T..CA..C........  2177383
                                                                             \  
                                                                             |  
                                                                             C
235       2179391   G...........T.......T..TG..T.....T....A..---T..CA..C........  2179334
                                                                             \  
                                                                             |  
                                                                             C
235       774590    G...........C..C....T..TG........T....A...---.TGA..C.......T  774647
                                                                             \  
                                                                             |  
                                                                             C
235       2695930   G.T.T.......TG.C....T...........T........---T.T.A..C.AT.....  2695987
                                                                             \  
                                                                             |  
                                                                             C
235       1408811   G...G.......C.......T..TG.T......T....A-.....A---..C..T....T  1408867
                                                                              \ 
                                                                              | 
                                                                              C
235       1047793   G.A....A....CC......T..............C..A..---T.TGA..C........  1047736
                                                                             \  
                                                                             |  
                                                                             C
235       840912    G...........TG......T..TG........T....A..                     840872
235       932526    G...........C.......T..TG...G.AT......                        932563
235       2472133   G.......A...TGT.....T..............C..A..                     2472093
235       2473368   G.......A...TGT.....T..............C..A..                     2473328
235       1147001   G...........TG.A....T..TG........T....--A....CG.T..TA.TAC...  1146944
235       858216    ............C.....A.T..T.......C...CA.A..---T...A..C..A.-...  858161
235       865142    ............C.....A.T..T.......C...CA.A..---T...A..C..A.-...  865087
235       861961    G...........C.....A.T..TG........T....A..---T...A.TC........  861904
                                                                             \  
                                                                             |  
                                                                             C
235       850608    G...........C.......T..TG.A.T.CAT.....AA.-.A..-.T..-........  850665
                                                                             \  
                                                                             |  
                                                                             C
235       213132    G..G........C.......TT............C...A..TG.--G.T..T.TTGC...  213075
235       1109415   G.......T...C.G.....T..............                           1109381
235       622511    G...........C.......T..TG.A..............G.G.----..C.......T  622454
                                                         \                   \  
                                                         |                   |  
                                                         A                   T
235       2670459   G..T........TG.C....T.T..G.........CA.A..T---...A..C........  2670516
                                                                              \ 
                                                                              | 
                                                                              C
235       196423    G........CT.C.......T..............CA.A..-.A..A..--C.T......  196366
                                                                              \ 
                                                                              | 
                                                                              T
235       2501756   G...........C...G...T..T..............A....                   2501714
235       2556733   G...........C.T.....T...A...T....T....A..---T...A..C.T......  2556790
                                                                             \  
                                                                             |  
                                                                             C
235       2716785   G...........C.......TA......T.........A..                     2716745
235       2180580   G...........CT.C....T...........T.....A..---T.TGA..C........  2180523
                                                                             \  
                                                                             |  
                                                                             C
235       1487926   G...T.A.AC.CTG..C..CT..TG.....A.......G..T---...A..C........  1487869
                                                                              \ 
                                                                              | 
                                                                              C
235       849822    G...........C.....A.T..TA...T........GAT..---A.....C.T....C.  849765
                                                                             \  
                                                                             |  
                                                                             T
235       838518    G...T...A...C.......T.................A..-..--....TC........  838574
235       839941    G...T...A...C.......T.................A..-..--....TC........  839997
235       1381270   G........C..C...........G..A.....T....A..---G.TGA..C...G....  1381213
                                                                             \  
                                                                             |  
                                                                             C
235       2528257   G...........TG.C..C.T..TG..........CA.A..---T.G.A..C........  2528200
                                                                             \  
                                                                             |  
                                                                             C
235       2579242   G...T.......T....G..T..............                           2579276
235       2544708   G...........T....T..T..TG........T....                        2544745
235       2030818   ..........G.C.....A.T...........A.....A..---T.TG.C.T........  2030875
                                                                             \  
                                                                             |  
                                                                             C
235       715511    G..T....A...C.G.....TC................--A....C..-..C........  715454
                                                                              \ 
                                                                              | 
                                                                              T
235       2336982   G......A.C..C......GT..TG........T....A.---.T..TA..C........  2336925
                                                                              \ 
                                                                              | 
                                                                              C
235       1024715   G...........C.......T...T.....AA.T.C..---A.TTA..A..C........  1024772
                                                                             \  
                                                                             |  
                                                                             C
235       668988    -........C..T.T.....TT..T..........CA.A..T---.TGA...........  668932
                                                                              \ 
                                                                              | 
                                                                              C
235       2632143   G...........C.......T...T..........                           2632177
235       2669016   -...........TG......T...A......AT.....A..---T...A..C........  2668960
                                                                              \ 
                                                                              | 
                                                                              T
235       935622    G.A.........C.....A.T..............AT..T.G.G.----..C....A...  935565
                                                       \                      \ 
                                                       |                      | 
                                                       C                      T
235       804930    -...........CC......T..TG..AT....T....A..-.AT.--A..C........  804874
                                                                             \  
                                                                             |  
                                                                             C
235       1211290   ............C.......T..............CA.A..---T...A..C........  1211348
                      \                                                      \  
                      |                                                      |  
                      A                                                      C
235       2650297   A.A.........C.......T......A..TA......AA.T---.G.A..C........  2650355
                                                    \                         \ 
                                                    |                         | 
                                                    A                         C
235       753034        .....C..TG......T..TG.......GT....A...--..G.-..C........  752982
235       1370551   G...........C.......T..TG..........                           1370585
235       1500837        .......C...G...T..TG........T....A..T---.TGA..C........  1500889
                                                                               \
                                                                               |
                                                                               T
235       1841396        ....C..C.......T..TG........T....A..T---.TGA..T........  1841344
                                                                              \ 
                                                                              | 
                                                                              C
235       2629051   G.......-...C.......T..TG........T....GT.T---.TGA..C........  2629107
                                                                              \ 
                                                                              | 
                                                                              C
235       705261    G.......-...C...G.A.T.....A...........A..---T.TGA..CC....T..  705205
                                                                             \  
                                                                             |  
                                                                             T
235       597337    A...........C.T...A.TTT......------...T...AA.CTT...C........  597283
                                                                             \  
                                                                             |  
                                                                             C
235       2490852                 ......T...G.A...........A..---T.T....C.......T  2490895
                                                                             \  
                                                                             |  
                                                                             C
235       534708                             ........T....A...---...A..C........  534740
                                                                             \  
                                                                             |  
                                                                             T
229       2007452   G...........C.GC....T..TG............GA..---T.GGA..C........  2007509
                                                                             \  
                                                                             |  
                                                                             C
229       1329716   G...........C.....A.T............T....A..T.G.----..C........  1329772
                                                                             \  
                                                                             |  
                                                                             C
229       2318629   G...........C.......T.TGG..A........A.A...---.AGA..C........  2318686
                                                                             \  
                                                                             |  
                                                                             C
229       2327938   G...........TG......T..TG.A.TC.....C..A..---T...A..C........  2327881
                                                                             \  
                                                                             |  
                                                                             C
229       938254    G.......A...C.......T..TG.A...........A..---T...A..C....T.C.  938198
229       264797    G.....A.T...C.......T..TG.......T.....A..-.A.TA.TC.TG..AC...  264855
229       1102358   G...........TG......TA.TG.........CCT.A..---T...A..C..T.....  1102301
                                                                             \  
                                                                             |  
                                                                             C
229       2042496   G......AA...CCT....GT..TG.............A..---T...A..C........  2042439
                                                                             \  
                                                                             |  
                                                                             T
229       1840366   G...........C.......T...A.............A..                     1840326
229       770538    G...........C.....A.T..TG.....A.A....                         770502
229       2103212   G...........T.......T..TG.............A..---T.A.A..C....C...  2103155
                                                                           \    
                                                                           |    
                                                                           T
229       898429    G....GA.....T.......T........C.....CA.A....--.G.-..C....T.C.  898373
229       1175374   TT..A.A.....C.......T.....A...........---A.TT...A.-.......--  1175427
229       2523013   G...........TG....A.T..TG......A.T.CA.A..---T...A..C........  2522956
                                                                              \ 
                                                                              | 
                                                                              T
229       752869    G...........CC....A.G..TG.A......T.......                     752909
229       372960    G.......A...CGA...A.T..TGT............A..---T.TGA..C........  373017
                                                                             \  
                                                                             |  
                                                                             C
229       2373355   G...........C.......G.........A.......A..---T...A..C........  2373298
                                                                             \  
                                                                             |  
                                                                             C
229       2588701   G.........A.T.....A.T.T.....T......CC.A..T---..GA..C........  2588758
                                                                              \ 
                                                                              | 
                                                                              C
229       2134379   G...........T......GT..TG........T....AT.-------TA..........  2134432
                                                                              \ 
                                                                              | 
                                                                              T
229       746118    G..GT........G....A.T..TG............                         746154
229       1805677   G...........C.....A.T.A.T.C.T.........A...                    1805636
229       2311014   A.....A.T..AC.......T..TG.............A..---T..CA..C........  2310957
                                                                             \  
                                                                             |  
                                                                             C
229       859991    G.......A...TG.C....T.................A..                     860031
229       723382    G...A.......C.......T.T...C........GA....G.G.----..C........  723325
                                                          \                   \ 
                                                          |                   | 
                                                          A                   C
229       1119277   G...........TG......T..TG..........                           1119243
229       2549235   G...TT......GGA...C.T..TG............TA..---T..GA..C........  2549178
                                                                             \  
                                                                             |  
                                                                             C
229       2403470   G...........C.......T..TG........T.......G.G.----..C......--  2403524
                                                         \                      
                                                         |                      
                                                         A
229       2649370   G..C........TT...C..T..............                           2649404
229       2657228   G..C........TT...C..T..............                           2657262
229       2555723   G.......T...TG......T..TG.............A..G...--.T..TC.AAT...  2555666
229       1075818   G.A...A..C..C.T.....T..TG..A..........A..T---...A..T........  1075875
                                                                              \ 
                                                                              | 
                                                                              C
229       1085015   G.A...A..C..C.T.....T..TG..A..........A..T---...A..T........  1085072
                                                                              \ 
                                                                              | 
                                                                              C
229       2508454   G...........C.TC....T..TG..A..........--A..T..G....-.....-..  2508509
229       2137769   G...........C.......TA..A..C.......C..A..---T...A..C........  2137712
                                                                             \  
                                                                             |  
                                                                             C
229       1415212   G...........TG......T...G......T..C...A..---T...A..C........  1415155
                                                                             \  
                                                                             |  
                                                                             C
229       1425726   G...........TG......T...G......T..C...A..---T...A..C........  1425669
                                                                             \  
                                                                             |  
                                                                             C
229       1430232   G...........TG......T...G......T..C...A..---T...A..C........  1430175
                                                                             \  
                                                                             |  
                                                                             C
229       1745706   G...........C.......T..TG........T....A..                     1745746
229       2646539   G...........C..G.......TG........TCCA.A..---T...A..C........  2646482
                                                                            \   
                                                                            |   
                                                                            G
229       1270194   G....G..AA..GG.C....T...........T.....A..-.G..--A..C..T.....  1270251
                                                                             \  
                                                                             |  
                                                                             C
229       2523564   A...........C.T.....T..TG...T............---G..GA..C..TCC...  2523620
229       2532544   A...........C.T.....T..TG...T............---G..GA..C..TCC...  2532600
229       2686844   G...........C...G...T..TG....CA.......A..---T.TGA..C....A...  2686901
                                                                              \ 
                                                                              | 
                                                                              T
229       2726598   G...........C...G...T..TG....CA.......A..---T.TGA..C....A...  2726655
                                                                              \ 
                                                                              | 
                                                                              T
229       1748900   G...........TG......T.TTG..........CC.A..-.G..--A..T........  1748843
                                                                             \  
                                                                             |  
                                                                             C
229       694062    G..GGG.A.....G...T..T....................                     694022
229       695141    G..GGG.A.....G...T..T....................                     695101
229       2526359   G...T...A...C.......T..TG.............A..---T...A.TC........  2526302
                                                                             \  
                                                                             |  
                                                                             C
229       2535710   G...T...A...C.......T..TG.............A..---T...A.TC........  2535653
                                                                             \  
                                                                             |  
                                                                             C
229       1651523   G......AA...C.......CA.TG.............A...---.A.A..C........  1651580
                                                                             \  
                                                                             |  
                                                                             C
229       1655040   G......AA...C.......CA.TG.............A...---.A.A..C........  1655097
                                                                             \  
                                                                             |  
                                                                             C
229       909264    G...T...A...CG....A.T.T...............A.---AT...T..TA.T.....  909207
                                                                             \  
                                                                             |  
                                                                             C
229       1492715   G...........C.......T..TG..........CC.A..---T..CA..C........  1492658
                                                                             \  
                                                                             |  
                                                                             C
229       1757234   G.......T...C...C...........T......CC.A..-.G..--A..C........  1757291
                                                                             \  
                                                                             |  
                                                                             C
229       725871    G.......A...TGA....CT............AA...A..---T...A..C..T.....  725814
                                                                             \  
                                                                             |  
                                                                             A
229       1044439   G...........C..C....T.....CA..........A..---T...A..C.......T  1044382
                                                                             \  
                                                                             |  
                                                                             C
229       2668359   G...........C.......T...TG.....T......A..                     2668319
229       628941    G...........C.......T..TG.............A..-.G....A..C........  628880
                                                                  \          \  
                                                                  |          |  
                                                                 AT          C
229       636459    G...........C.......T..TG.............A..-.G....A..C........  636398
                                                                  \          \  
                                                                  |          |  
                                                                 AT          C
229       637769    G...........C.......T..TG.............A..-.G....A..C........  637708
                                                                  \          \  
                                                                  |          |  
                                                                 AT          C
229       652368    G...........C.......T..TG.............A..-.G....A..C........  652307
                                                                  \          \  
                                                                  |          |  
                                                                 AT          C
229       1193644   G...........TG......T..TG...........A.---A.TT.G.A..T..T....T  1193701
                                                                              \ 
                                                                              | 
                                                                              T
229       1199019   G...........TG......T..TG...........A.---A.TT.G.A..T..T....T  1199076
                                                                              \ 
                                                                              | 
                                                                              T
229       2782737   G.......A...C...G..CT...T.............                        2782700
229       774639    G...........C....G..T..TG.............                        774676
229       2119877   G...........TG....A.T..........A.T.CA.A..-..T.--A..C..T.....  2119820
                                                                             \  
                                                                             |  
                                                                             C
229       2583539   G...........C.......T.TGA..T..........--A....TG.-..C........  2583596
                                                                             \  
                                                                             |  
                                                                             C
229       2758293   G.......A...C..C.C..TT...........T....-----------..C........  2758244
                                                                             \  
                                                                             |  
                                                                             C
229       1525694       .....C..CC......G..TG........T....AT.TG..--.T..-........  1525747
                                                                              \ 
                                                                              | 
                                                                              C
229       1737157   --..........GG......T..TG...T......C..A..T---.TGA..C........  1737212
                                                                             \  
                                                                             |  
                                                                             T
229       1780168   -.......C...TG......T..............CC.A..---T.TGA..C........  1780112
                                                                             \  
                                                                             |  
                                                                             C
229       1792387   -.......C...TG......T..............CC.A..---T.TGA..C........  1792331
                                                                             \  
                                                                             |  
                                                                             C
229       2260168    .....T.....C.......T..TG.............A..---T..CA..C..T.....  2260224
                                                                             \  
                                                                             |  
                                                                             T
229       1702039    ...........C...T...G.....T...........A..---T.TGA..C........  1701983
                                                                             \  
                                                                             |  
                                                                             C
229       2047748    ..G........TG....A.T.................A..---T..CA..C..T.....  2047804
                                                                             \  
                                                                             |  
                                                                             C
229       879677    -...........TG....A.C..............G..A..-.A.T.---.T...A.T..  879731
229       1008662    ...........C.......C..............CA.A..---T.TGA..C........  1008606
                                                                             \  
                                                                             |  
                                                                             C
229       1911860    ........C..C.......T..TA..A........C.A..-.GT..--..CA.......  1911804
                                                                              \ 
                                                                              | 
                                                                              C
229       676592     ...........C.......T..TG........T....A..---..AGT.TC.....T.T  676536
                                                                             \  
                                                                             |  
                                                                             T
229       1509051        .......C.......T..TG........T....A..TGA.----..C........  1509000
                                                                              \ 
                                                                              | 
                                                                              C
229       1519842        .......C.......T..TG........T....A..TGA.----..C........  1519791
                                                                              \ 
                                                                              | 
                                                                              C
229       2033969     ...T.T....C.....A.T.................A..---T.G.A.TC..T.....  2034024
                                                                             \  
                                                                             |  
                                                                             C
229       2075697   G.....A.....C.....A.T...-...T......CA.A..TA..--.T..-....A...  2075753
                                                                             \  
                                                                             |  
                                                                             T
229       2083724   G.....A.....C.....A.T...-...T......CA.A..TA..--.T..-....A...  2083780
                                                                             \  
                                                                             |  
                                                                             T
229       2632240   T.TT...A....C.....T.T...............A..T.G.G.----..C....C...  2632183
                                                       \                   \    
                                                       |                   |    
                                                       C                   T
229       481458         ....C..TG..G...T..TG........T....A..T---...A..C........  481510
                                                                              \ 
                                                                              | 
                                                                              C
229       731342         .......C....T..T..TG......A......A.AT---...A..C..AGA..T  731291
229       2363585        ..T..T.C.......T..TG.............A..---T...A..C........  2363637
                                                                             \  
                                                                             |  
                                                                             C
229       1663099        ....CT.C....C..T..TGT...............---T.T.A..T........  1663151
                                                                             \  
                                                                             |  
                                                                             C
229       1526287   -...........C.......G.....A........                           1526254
229       1773393   G.....A.....GG......G..............C.....                     1773434
                            \                                                   
                            |                                                   
                            A
229       1898567             ..C.....A.T..TG........T....A...--.A..A..C..T.....  1898519
                                                                              \ 
                                                                              | 
                                                                              C
229       1641735                 ......T..TG................T.---..A..C........  1641778
                                                                             \  
                                                                             |  
                                                                             C
229       895716    G......T....TG....A.T..T-...T.........A..T---..T...C........  895660
                                                                              \ 
                                                                              | 
                                                                              C
229       686120    G...........C.....A.T......A..........A..                     686161
                                   \                                            
                                   |                                            
                                   T
229       688498    G...........C.....A.T......A..........A..                     688539
                                   \                                            
                                   |                                            
                                   T
229       1844243                 .....CT..............CC.A..---T...A..C........  1844200
                                                                             \  
                                                                             |  
                                                                             C
229       2041881   G...........C......-.TG..............---.G.TT...A.GCC.......  2041937
                                                                             \  
                                                                             |  
                                                                             C
229       766397      ..........TG....T.-.....CT.......CA.A..---....A..C...A....  766343
                                                                              \ 
                                                                              | 
                                                                              C
229       1577626                              ......T....A...A.G.---..C........  1577656
                                                                              \ 
                                                                              | 
                                                                              C
174       2709231   G...........TGT...A.T..TG.AA..........A..T..--..-..C........  2709287
174       869418    G...........TG......T..TG..A.....T....A..---T...A..T........  869475
                                                                             \  
                                                                             |  
                                                                             C
174       2577800   G...........TGG.....T.T............G..                        2577763
174       992837    G..T........C.TC....T...........A.....A..-....--A..T.......T  992780
                                                                             \  
                                                                             |  
                                                                             C
174       328227    G.....A.T...C...G.A.T..TG..........CA.A..T---.A.T..C......C.  328284
                                                                               \
                                                                               |
                                                                               A
174       335360    G.....A.T...C...G.A.T..TG..........CA.A..T---.A.T..C......C.  335417
                                                                               \
                                                                               |
                                                                               A
174       1193638   G...T.......C.....C.T..TA.............A..---T..GA.TC.......A  1193580
                                                                              \ 
                                                                              | 
                                                                             TG
174       2200818   G...........C.......T..TG..........CA.--A..TG...-A.C........  2200761
                                                                             \  
                                                                             |  
                                                                             C
174       813827    G.......A...TG.A....TA.TG.............A..---T.TGA..C...A....  813884
                                                                             \  
                                                                             |  
                                                                             C
174       1429492   G...........GGT.....T..TG........TG...A..----TG.A..C........  1429436
                                                                             \  
                                                                             |  
                                                                             C
174       888257    -...T.......TG....A.T..TG.............A..TG.CTTCC..C........  888198
                                                                             \  
                                                                             |  
                                                                             C
174       3135712   G...........G.....A.TTT.............C.A..---T...A..CC.T....T  3135655
                                                                             \  
                                                                             |  
                                                                             C
174       1286646   G.......A.T.C.T...A.T...A...G....T.CA.A..TG.--..-..C........  1286703
                                                                              \ 
                                                                              | 
                                                                              C
174       2723087   GC....A.A...TG......TT..T......A...A..A..TG.--..-..C........  2723030
                                                                               \
                                                                               |
                                                                               T
174       2930437   G.......A...C.......G..TG..........CC.T..-....--...C..T.....  2930380
                                                                              \ 
                                                                              | 
                                                                              C
174       3083296   G...........TG....A.T...AT.A.......CC.A..---T...A..C........  3083239
                                                                             \  
                                                                             |  
                                                                             C
174       208723    G...........C......AT..TG.....T.......                        208686
174       2778763   G...........GG......T..TG.........CCA.A..---T.T.A..C........  2778706
                                                                             \  
                                                                             |  
                                                                             C
174       718973    G...........C.......T..TG........T....A...                    718932
174       2623444        .......TG....A.T..TA..T.....T....A...A..ATGA.TC........  2623389
                                                                              \ 
                                                                              | 
                                                                              C
174       216596    G...........G..A....T.A.A..........CA.A...---A..A..C........  216653
                                                                             \  
                                                                             |  
                                                                             C
174       3044937   G........C........A.T..TG..AT....T....AT.----...A...........  3044881
                                                                              \ 
                                                                              | 
                                                                              C
174       2261615   G.........T.TG....A.T..............CA.A..-.A..--A..C........  2261558
                                                                             \  
                                                                             |  
                                                                             C
174       778522    G...........CG.C....T...A.......T..G..A..-.G.-..-..T........  778465
                                                                             \  
                                                                             |  
                                                                             C
174       1955794   G...........TG....C.T..TA..T....G.....A..-.G..--A..C........  1955737
                                                                             \  
                                                                             |  
                                                                             T
174       1580087   G...........CG...T..T.....CA........A.A..TC..--..C.T..AGC...  1580030
174       854117    G...........C.......T..T.......C...CA.A..---T..CA..C........  854174
                                                                             \  
                                                                             |  
                                                                             C
174       1256817   G.A....TT...TG..G...T.................A..---T.A.T..T..TGC...  1256761
174       2746834   G...........GG......T......A.......                           2746868
174       202339    G.C....A....TG............CA...T...CA.A..TG.--..-..C........  202282
                                                                              \ 
                                                                              | 
                                                                              C
174       2823235   G........C..C.......T..TG.............                        2823198
174       2828220   G........C..C.......T..TG.............                        2828183
174       2099767   G...........T.G...A.T...T......A...G..A.CT..--..-..C..T....T  2099710
                                                                             \  
                                                                             |  
                                                                             C
174       654969    TG....A.T...C.......T..TG.............---A.TT...A..T...C.G..  655027
                                                                               \
                                                                               |
                                                                              TC
174       2216422   G.......CC..C.....A.TT.........A...CA.AT.T---...A..C....C...  2216365
                                                                              \ 
                                                                              | 
                                                                              C
174       2758424   G...........T...G...T..TG..........A..---A.TT..C...C.T......  2758481
                                                                             \  
                                                                             |  
                                                                             C
174       2767179   G...........T...G...T..TG..........A..---A.TT..C...C.T......  2767236
                                                                             \  
                                                                             |  
                                                                             C
174       2552169   T...........TG......TA........A.......                        2552206
174       917426    G...........TG....A.T..TG........T...TA...---..CA..C........  917483
                                                                             \  
                                                                             |  
                                                                             C
174       2187737   G...........TG..C.ACT......A..........A..---T...A..C........  2187680
                                                                              \ 
                                                                              | 
                                                                              T
174       2810779   G.......A....G....A.TT................A..---T...A..T........  2810836
                                                                             \  
                                                                             |  
                                                                             T
174       2074521   G.....A.A...C.......T..TG.............A..---T.TGA..C.......T  2074464
                                                                             \  
                                                                             |  
                                                                             C
174       2546300   GG..........T.....A.T..TG.............A..---T...A.AC....A.-.  2546355
174       2443566   G...........C.......T..TG........T....A..                     2443526
174       1140099   G...........C...T.A.TT......G......CC.G..---T...A..C........  1140042
                                                                             \  
                                                                             |  
                                                                             C
174       2028135   G...........C.......TA.TA........T....A..                     2028095
174       2663098   G...........GG......T...T..........C..A..                     2663138
174       3036699   G...G.C.....C.....T.T.T............CA..T.----...A.AC........  3036643
                                                                             \  
                                                                             |  
                                                                             C
174       3021954   G.......C.T.C.......T..T..............A.---.T...A..C........  3022011
                                                                             \  
                                                                             |  
                                                                             C
174       2704780   G.....A.....GG....A.T......A..........A..T---...A..C.......T  2704837
                                                                              \ 
                                                                              | 
                                                                              C
174       329943    G...........C...T...T..TG.............A..---T.TGA.G...T.....  330000
                                                                             \  
                                                                             |  
                                                                             C
174       337080    G...........C...T...T..TG.............A..---T.TGA.G...T.....  337137
                                                                             \  
                                                                             |  
                                                                             C
174       311487    G.......T...C...T..GT..TG.............A..---T.TGA.G...T.....  311544
                                                                             \  
                                                                             |  
                                                                             C
174       927769    G...........TG....A.TT........T.T.....A..---T.TGA..C..T.....  927826
                                                                             \  
                                                                             |  
                                                                             C
174       315994    G...........C...T...T..TG.............A..                     316034
174       2607602   G...........CC....ACT..T...A..........A..---T.A.T..-........  2607546
                                                                             \  
                                                                             |  
                                                                             C
174       279485    G...T....C..C.......T...A..AT......CA.A..-.G..-.T..-........  279428
                                                                              \ 
                                                                              | 
                                                                              C
174       2068628   G...........C..C....T..TG......T......A..-.G..--A..A..T.....  2068571
                                                                             \  
                                                                             |  
                                                                             C
174       2696312   G..G........GG......T..............CA.A..---T.TGA..C...GC...  2696255
                                                                          \     
                                                                          |     
                                                                          T
174       2119448   A...........TGT.....T.................G..-.GT.-.TG.CC.T.C...  2119391
174       2127652   A...........TGT.....T.................G..-.GT.-.TG.CC.T.C...  2127595
174       2899233   -...........T.......T..TG..........C..G..G.G.----.AC........  2899178
                                                                             \  
                                                                             |  
                                                                             C
174       2521520   G...........CG......T........C........                        2521483
174       2354901   G...........G.......GA................---A.TT.GGA..C....C..T  2354844
                                                                            \   
                                                                            |   
                                                                            A
174       2636107   G...........C....G..T.T...............-A.T.G..--A..C.......T  2636050
                                                                             \  
                                                                             |  
                                                                             C
174       2597414   G...........TG......T..TG..........G..                        2597377
174       1336791   A...........C.......T..TA..A.......                           1336757
174       2004716   G...........T.......T..TG......                               2004686
174       850822    G.......A...C.......T..................T......                850869
                                                          \                     
                                                          |                     
                                                         AC
174       2185248   A...........C......AT......T........                          2185283
174       2445660   G.......T...T.T.....C.....A...........                        2445697
174       2840810   G...T.......C...G...T.T.T.............A..                     2840850
174       2147888   G.......A...TG......T.................-A.T.G..--A..C........  2147945
                                                                             \  
                                                                             |  
                                                                             T
174       1397909   G......A....C.......T..............                           1397875
174       2784662   G......A....C.......T..............---.AA..TT.GGA..T........  2784719
                                                                             \  
                                                                             |  
                                                                             C
174       346143      ...........C.AG...T..............CC.G....---..A..C...A.T..  346198
                                                                             \  
                                                                             |  
                                                                             T
174       707395         ....C..C.....A.T..TG........T....A..T..T.---..C........  707343
                                                                             \  
                                                                             |  
                                                                             T
174       1276424   G...........T.A...A.G.......T.........                        1276461
174       2698698   G..G........TG......T...A.............                        2698735
174       2695990    ............G......TT.........A......A..---T...A.TC....C...  2696046
                                                                            \   
                                                                            |   
                                                                            A
174       2534786   ............TG....A.T.................A..                     2534745
                      \                                                         
                      |                                                         
                      A
174       3133223     ..........C.....A.T..TG.............A..---T.GGA..C........  3133278
                                                                              \ 
                                                                              | 
                                                                              T
174       1132770   A.-.....A.T.C.......T..............CA.A..---T.TGA..T........  1132714
                                                                             \  
                                                                             |  
                                                                             C
174       3178380        ....C..C.......T..TG........T....A..T---...A..C........  3178432
                                                                              \ 
                                                                              | 
                                                                              C
174       1222586   G...........C.......C..TT......A...GA..T.G.G.----..C....C..T  1222645
                                                   \                       \    
                                                   |                       |    
                                                 AGA                       T
174       1905453        ....C..C.......T..TG..........CA.A..T---...A..C........  1905505
                                                                              \ 
                                                                              | 
                                                                              C
174       1032601        ....C..C....T..T..TG.A......T....A...----..A..A........  1032550
                                                                              \ 
                                                                              | 
                                                                              C
174       361574    -..G..A.T...C..G....T.TT...............T.G...----..C...C..G.  361630
                                                         \                   \  
                                                         |                   |  
                                                         A                   C
174       1950759   G...........C.T........T..A.....                              1950790
174       913614         .....T.TG......T...A.............A..---T.TGA..C.T......  913562
                                                                             \  
                                                                             |  
                                                                             T
174       2842757   G...........T.A......T.......-A..........G...----..C....A...  2842701
                                                         \                    \ 
                                                         |                    | 
                                                         A                    T
174       849682    T......A....TG......T...........G...                          849646
                     \                                                          
                     |                                                          
                     G
174       358093    ....A.......CG....A.T..............AA....A.G.T.-C..C...--...  358152
                     \                                 \                        
                     |                                 |                        
                    CA                                 C
174       1419767   G.........T.C.......TA.TG.............A..TG..--.TC.T...AC...  1419709
                               \                                                
                               |                                                
                               A
174       3132436   -...T.......T.....C.T..............                           3132469
174       855440                  ......T..TG........T....A...A...---..C........  855483
                                                                             \  
                                                                             |  
                                                                             T
174       3141053                .......T..TG........T....A.....--..-..C........  3141009
                                                                              \ 
                                                                              | 
                                                                              C
174       229461    ............C.......T.......TG....ACA.A..G.G.----..C.......T  229518
                                   \                                         \  
                                   |                                         |  
                                   T                                         T
174       2650121   G......A.....-.....GT.................A..---T..CA..C........  2650177
                                                                             \  
                                                                             |  
                                                                             T
174       2326915        ....C..C.......T..TG.............A..---T......C...A....  2326968
                                  \                                          \  
                                  |                                          |  
                                  G                                          T
174       2336380        ....C..C.......T..TG.............A..---T......C...A....  2336433
                                  \                                          \  
                                  |                                          |  
                                  G                                          T
174       1861089                            ........T....A......A---..C........  1861121
                                                                              \ 
                                                                              | 
                                                                              C
174       276920                             ...T....T....A.---.....A..C........  276952
                                                                              \ 
                                                                              | 
                                                                              C
171       509905    G.......T...C.T.....T..............CA.A...GTG.TGC.T..G.--.AA  509848
171       1831866   G...T.......TG....A.T..TA.......T..CA.A..T.G.----..C....TT..  1831811
171       2234332   G...........CGA...A.TA.AG.............A..---T..CA..T........  2234389
                                                                             \  
                                                                             |  
                                                                             C
171       2740864   G...........TG......T..TG......A...........                   2740822
171       24781     G...T.......TG......T..TG.............AA.-..--..A..C.T......  24838
                                                                             \  
                                                                             |  
                                                                             C
171       1445293   G.....A.....C.......TA..T.............                        1445330
171       3097771        ..A....C.......T..TG...........C.A..TG..AT.C..C..--T...  3097719
171       213708    G...........CC.....AT.......T.........                        213745
171       2629001   G...........C.G.....T..TG........T.CC.A..---T...A..C........  2629058
                                                                             \  
                                                                             |  
                                                                             C
171       1243153   G...T.......C.....A.T.................A..                     1243193
171       2710764   G...........C.......T.....C...T..AA.--.......T.T...T........  2710823
                                                                   \         \  
                                                                   |         |  
                                                                   T         T
171       1504525   ............CG......T.............C...A..                     1504565
171       2534554   G.A.........TG......T.G............CT.A..---T...A..C........  2534497
                                                                             \  
                                                                             |  
                                                                             C
171       2243622   G......T....C..G..A.T.................A..---T.TGA..C........  2243679
                                                                             \  
                                                                             |  
                                                                             C
171       1443864   GG..........C.......T..T..............A..                     1443824
171       1533319   G...........TG......T..............                           1533285
171       1104688   G...........CT....A.T.......T.........A..                     1104648
171       2661735        ....C..CG......T..TG......A.T..A.A...C...---..C........  2661787
                                                                              \ 
                                                                              | 
                                                                              C
171       163176    -.C.........C.....C.TT.T.C.........CA.A..T---...A..C....T...  163232
                                                                              \ 
                                                                              | 
                                                                              C
171       2055137   G...........TG......T..T....T..A...---..AA.TTCT.A..C........  2055194
                                                                             \  
                                                                             |  
                                                                             C
171       2059939   G...........TG......T..T....T..A...---..AA.TTCT.A..C........  2059996
                                                                             \  
                                                                             |  
                                                                             C
171       1963179   G...........TG......T..TG...........                          1963214
171       99458          ....C..TG......T..TG........T....A...A-..A--..C........  99406
                                                                              \ 
                                                                              | 
                                                                              C
171       1473019   G...T.C.....C.......T..............                           1473053
171       3052888        .......C.....A.T..TG........T....A..T---......C........  3052940
                                                                              \ 
                                                                              | 
                                                                              A
171       2360153   G...........C.......T..............                           2360118
                                             \                                  
                                             |                                  
                                             A
171       2756341        ....C..C.......T..TG.....A....A..A..T---...A..C........  2756393
                                                                              \ 
                                                                              | 
                                                                              C
171       2864428   TT..........C.......TT.TG.............A..                     2864386
                        \                                                       
                        |                                                       
                       AG
171       3054727        .......C.....A.T..TG........T....A..T---...A..C........  3054779
                                                                              \ 
                                                                              | 
                                                                              A
171       22476     G......A....TG....A.T..TA.............AA.-..--..AA.C........  22535
                          \                                                  \  
                          |                                                  |  
                         TA                                                  C
171       2493854   G.......-...TG....A.T............T....A..---T.T.A..T.......T  2493798
                                                                             \  
                                                                             |  
                                                                             C
171       822531                  ......T..TG........T....A.ATA..--.T..-........  822488
                                                                               \
                                                                               |
                                                                               T
171       2602825   G...........T.......T..............CA.A..---T.TG...C..T.....  2602885
                             \   \                                           \  
                             |   |                                           |  
                            CT   T                                           C
171       2608657   G...........C.T.....-T.TT......A......A..T.---..A.T.........  2608601
                                                                             \  
                                                                             |  
                                                                             C
132       332503    G....G......TG......T..TG.............A...---C..A..C..T.....  332560
                                                                             \  
                                                                             |  
                                                                             C
132       597139    G.A.........TG......T.ATG........T....A..T---.TGA..C........  597196
                                                                              \ 
                                                                              | 
                                                                              C
132       309176    G.......A.A.TG..G...T..TG.............A..---T...A..C........  309233
                                                                             \  
                                                                             |  
                                                                             C
132       2080963   G......A....TG..G...T.................A..---T.TTA..C........  2080906
                                                                             \  
                                                                             |  
                                                                             C
132       186171    G..TTG......CC...T..CC..A.......T.....AT.T...A---..C.....T..  186228
                                                                               \
                                                                               |
                                                                               G
132       230118    G..GT.......TG......T..AG.............A..---T..GA..C........  230061
                                                                             \  
                                                                             |  
                                                                             C
132       199596    G...........C.....A.T..TG........T....A.---.C...A..C........  199653
                                                                             \  
                                                                             |  
                                                                             C
132       620009    G...........CC......T..TG...T..C......A..---T.TGA..C........  619952
                                                                             \  
                                                                             |  
                                                                             C
132       3382615   G...........C.A.....T..........T...CA....G.G.----..C........  3382672
                                                          \                  \  
                                                          |                  |  
                                                          G                  A
132       1710588   G...........C.......T..TG..........CA....                     1710548
132       3108920   G...TG......TG......T.................                        3108957
132       470017    T........C.......T..T..TA.............A..---T.TGA..C........  470074
                                                                             \  
                                                                             |  
                                                                             C
132       3104293   G...........C...G...T..TG.............A..                     3104253
132       273028    G...........C.......T..TG......A.A....A..---T.TG...T......CT  273084
132       280753    G...T....C..TG....A.T.................A..                     280793
132       1317207   G..G........CG..G...TA.............G..A.---.T..CA..C........  1317264
                                                                             \  
                                                                             |  
                                                                             C
132       2337653   G...........C..C....T..TG.............A..---T..GAA.T........  2337596
                                                                             \  
                                                                             |  
                                                                             C
132       340794    G..........CC.......T.TTG.............A..---T..GA..C......C.  340851
                                                                             \  
                                                                             |  
                                                                             C
132       1383151   G...........C.......T..TG..A.......                           1383185
132       1892364   G........C..T..AT...T..TG.............A..---T.TGA..C........  1892421
                                                                             \  
                                                                             |  
                                                                             C
132       3472127   G.........T.TG....A.T...TGA...........A..---T.GGA..C........  3472071
132       200943    G...T.......C.......T.................A..---T.GG...C........  200886
                                                                             \  
                                                                             |  
                                                                             C
132       202076    G...T.......C.......T.................A..---T.GG...C........  202019
                                                                             \  
                                                                             |  
                                                                             C
132       1361507   G...........CC...G..T...................                      1361546
132       2450243   G.....TA....C.....A.T..T.G......TT.......T.G.----..C......CT  2450187
                                                          \                     
                                                          |                     
                                                          A
132       1876962   G........C..C..C....T..TG........T.......G.G.T.---.T..TG....  1877019
                                                          \                     
                                                          |                     
                                                          A
132       1588011   A...G.......TGA.....TA.............CA.A..T.---..A..C...A....  1587954
                                                                             \  
                                                                             |  
                                                                             C
132       302655    A.........G.CG......T..TG......T......AT.T----.T...T........  302711
                                                                              \ 
                                                                              | 
                                                                              C
132       3346294   G........C..CC......T..............CA.A..---T.TGA..C........  3346237
                                                                             \  
                                                                             |  
                                                                             A
132       210208    G....G......C.......T..TG.............A..-.G.----C.C........  210263
                                                                             \  
                                                                             |  
                                                                             C
132       67300     G...........TG....A.T..TG..........C..A..---T...A..C......A.  67357
                                                                             \  
                                                                             |  
                                                                             C
132       1829383   G...........C.......T..TG........T....A..                     1829343
132       3189210   G...........T.......T..TA....A.....                           3189244
132       3086668   G...........C..A....T..........A.T....A..---T..GA..C........  3086611
                                                                             \  
                                                                             |  
                                                                             C
132       66617     G...........TG.....ATA.TG.............A..---T...A..C........  66560
                                                                             \  
                                                                             |  
                                                                             C
132       2873785   GT........T.C.......T............T.C..G..---T...A..C........  2873842
                                                                             \  
                                                                             |  
                                                                             C
132       2876379   GT........T.C.......T............T.C..G..---T...A..C........  2876436
                                                                             \  
                                                                             |  
                                                                             C
132       100988    G.....A.....C.T.....T...........G.....A..                     100948
132       1772681   G..C.T..A...C..C....T.T...............A...---.GGA..C........  1772624
                                                                             \  
                                                                             |  
                                                                             C
132       287303    G...........C.....A.T...T...A...T..CA.A..---T...A..C........  287246
                                                                             \  
                                                                             |  
                                                                             C
132       2816424   A...........CG......T....G.....T......A..-....--A..C........  2816481
                                                                             \  
                                                                             |  
                                                                             C
132       1407452   G...........TG.C....T...T..........CA.A..---T......C........  1407509
                                                                             \  
                                                                             |  
                                                                             C
132       1841575   G...........GG......T..TG................                     1841615
132       2420471   G...........C...G..CT..TG.............A..---T.A.T..T....C...  2420527
132       2428201   G...........C...G..CT..TG.............A..---T.A.T..T....C...  2428257
132       2430026   G...........C...G..CT..TG.............A..---T.A.T..T....C...  2430082
132       1867076   G.....A.....GG......T..TG.............A..T.--.G.-..C........  1867019
                                                                             \  
                                                                             |  
                                                                             C
132       1880195   G.....A.....GG......T..TG.............A..T.--.G.-..C........  1880138
                                                                             \  
                                                                             |  
                                                                             C
132       3504423   G........C..T.......T..A...........G..A..                     3504463
132       206070    G.A.........C.......T..TA.............                        206033
132       165731    T.....A.....CC....C.T.................--A..T..--...C........  165787
                                                                             \  
                                                                             |  
                                                                             C
132       323797    A...........TG......T..TG..........CA.A..T.---T.A..C........  323855
                     \                                                       \  
                     |                                                       |  
                     G                                                       C
132       2637066    ........C..C....G..T..............C..AT.G.---.GA..C..A.....  2637010
                                                                             \  
                                                                             |  
                                                                             C
132       2947530   G....CT.....TGTC....CA................--A.....G.-..C.......T  2947587
                                                                             \  
                                                                             |  
                                                                             C
132       2794062   G...........TG.A....T..TG................G.G.----..C........  2794119
                                                         \                   \  
                                                         |                   |  
                                                         A                   C
132       1607813    ...........TG...G..T...G........T....A...----G.A..C........  1607758
                                                                              \ 
                                                                              | 
                                                                              T
132       2360164   G...........C.......T..TG..........                           2360130
132       2945108   G.......T...CT......T..............                           2945142
132       15346      ...........C.......T..TG.A......T....A...---.TGA..C.T......  15290
                                                                              \ 
                                                                              | 
                                                                              T
132       3012254    ...........C...G...T..TG..A.....T...GA...---...A..C.G.--...  3012201
132       1710188   A...........C.......T.................                        1710225
132       3431931   -...........CG......T..TG.............A..                     3431970
132       3634061    ...........TG..CCA.T.................A..---T..T...C........  3634117
                                                                             \  
                                                                             |  
                                                                             C
132       263734     ..G........C.....A.TT................A..---T.TGA..C........  263790
                                                                             \  
                                                                             |  
                                                                             C
132       274268    A...........C...G...T..TT.T......T....A..---T.TGA..C........  274206
                     \                                                       \  
                     |                                                       |  
                    TTTAG                                                    C
132       505586         ....C..TG......T..TG........T....A..TG.--..-..C........  505638
                                                                              \ 
                                                                              | 
                                                                              C
132       2678516        ....C..C.....A.T..TG.............A....---TGA..C........  2678568
                                                                             \  
                                                                             |  
                                                                             C
132       1155132       .....C..T...G..CT..TG.............A...---......C...C....  1155079
                                                                             \  
                                                                             |  
                                                                             C
132       1156289       .....C..T...G..CT..TG.............A...---......C...C....  1156236
                                                                             \  
                                                                             |  
                                                                             C
132       583730    .T......A...TGT.....T...A.............G..---TA..A..C........  583789
                        \                                                    \  
                        |                                                    |  
                       TA                                                    C
132       3395057       ........TG......T..TG.............A..---T.TGA..C.A......  3395110
                                                                             \  
                                                                             |  
                                                                             C
132       61099          ....C..CG......T..TG.............A..---T...A..C........  61047
                                                                             \  
                                                                             |  
                                                                             C
132       61546          ....C..CG......T..TG.............A..---T...A..C........  61494
                                                                             \  
                                                                             |  
                                                                             C
132       363258         .......CC..G...T..TG.............A..---T......C........  363310
                                                                             \  
                                                                             |  
                                                                             C
132       375017         .......CC..G...T..TG.............A..---T......C........  375069
                                                                             \  
                                                                             |  
                                                                             C
132       362929          ..T...C.G..G..T.................A..---T...AC.C........  362980
                                                                             \  
                                                                             |  
                                                                             C
132       368319          ..T...C.G..G..T.................A..---T...AC.C........  368370
                                                                             \  
                                                                             |  
                                                                             C
132       374688          ..T...C.G..G..T.................A..---T...AC.C........  374739
                                                                             \  
                                                                             |  
                                                                             C
132       383191          ..T...C.G..G..T.................A..---T...AC.C........  383242
                                                                             \  
                                                                             |  
                                                                             C
132       3135899   .........G..C...G...T..............AA....G.G.----..C........  3135840
                     \                                 \                      \ 
                     |                                 |                      | 
                     G                                CA                      T
132       1894684             ..C.......T..TG........T.G..A..T---.TGA..C........  1894731
                                                                              \ 
                                                                              | 
                                                                              A
132       284749    G.......-...C.......T..TG.............A..                     284788
132       3260415   G...........C.......T.ATG..............T.T.G...-C..T.G.--...  3260357
                           \                             \                      
                           |                             |                      
                           A                             A
132       292098    G.........T.C.......T.TTT.A.G..-......A..T....---..C.......T  292155
                                    \                                        \  
                                    |                                        |  
                                    T                                        T
132       131647    G...........C.T.-----...T.............A..---T.G....C......CT  131596
132       3127043                 ......T..TG........T....A...--.TG.-..C........  3127000
                                                                              \ 
                                                                              | 
                                                                              C
132       155457                  ......T...............A.A..---T...A..C........  155414
                                                                             \  
                                                                             |  
                                                                             C
132       104779                  ....A.T...A.............A..-.G..--A..C.T......  104736
                                                                             \  
                                                                             |  
                                                                             C
132       2951413                 ....A.T.................A..---T...A..C........  2951456
                                                                             \  
                                                                             |  
                                                                             C
132       2561754   G...G......-----....T.................A..---T.TG...C........  2561702
                                                                             \  
                                                                             |  
                                                                             C
132       2158109   ............TGTG....-T.....A..........                        2158145
132       2372603   G.......T.------....T.................A..-.G..--A..C........  2372552
                                                                             \  
                                                                             |  
                                                                             C
132       222868                      ..T...G........T....A..T--..G.T..-......-.  222831
132       3120704   G.......T...T-......T.TG-..........A..A..T..G--..C.-........  3120759
                                                                              \ 
                                                                              | 
                                                                              C
132       1516582   G...........T..C...CT................-.AG..--...AG.C........  1516524
                                    \                                        \  
                                    |                                        |  
                                    C                                        C
132       3555541   -....TC.....--......T...............--.AA....TG.-..C........  3555487
                                                                              \ 
                                                                              | 
                                                                              T
55        1125359   ............C.....ACT...........G.....---G.TTA..A..C........  1125416
                                                                             \  
                                                                             |  
                                                                             T
55        3588038   G...........C......CT..T....A........CA..---T..CC.GC........  3587981
                                                                            \   
                                                                            |   
                                                                            G
55        38508     AG..T..T..A.C.....A.TT.............CT.T..---T.TGA..C........  38565
                                                                              \ 
                                                                              | 
                                                                              T
55        2923116   G.....AAA...C.......T...........A...                          2923151
55        3680984   G.......T...C.......T...............A.A..T.---TGA..CC.T.....  3680927
                                                                             \  
                                                                             |  
                                                                             C
55        4551640   A...........C.......T..AG.............A....                   4551682
55        4070701   A........C..TG......T..............CA.A..T..--..-..C........  4070644
                                                                             \  
                                                                             |  
                                                                             C
55        4073128   A........C..TG......T..............CA.A..T..--..-..C........  4073071
                                                                             \  
                                                                             |  
                                                                             C
55        4081802   A........C..TG......T..............CA.A..T..--..-..C........  4081745
                                                                             \  
                                                                             |  
                                                                             C
55        3453773   G...T...A...C.......T..TG.............A..                     3453813
55        3460042   G...T...A...C.......T..TG.............A..                     3460082
55        3992002   G...........C.......T...G.............A..---T...A..C.......T  3991945
                                                                             \  
                                                                             |  
                                                                             C
55        3277303   G...........T.......T.T..T............A..                     3277343
55        3491090   G.A....AT...C.....A.T.................A..---T.TGA..C.......T  3491147
                                                                              \ 
                                                                              | 
                                                                              T
55        2926324   ............TT....A.TT......TA........---A.TT...A..C........  2926267
                                                                             \  
                                                                             |  
                                                                             C
55        4829437   G...........C.......T..TA.A...A.......                        4829474
55        3681193   G.......T...C.......T...............                          3681158
55        495358    T............G......T..TG.......AT....A..---T.GGA..C........  495415
                                                                             \  
                                                                             |  
                                                                             C
55        518608    T............G......T..TG.......AT....A..---T.GGA..C........  518665
                                                                             \  
                                                                             |  
                                                                             C
55        3275490   G...........CT......T..TG..........                           3275524
55        3504619    ...........C.....A.TT..A......A......A..---T...A..A........  3504563
                                                                             \  
                                                                             |  
                                                                             C
55        3542276   ............TG......T...A..A....T.....A..-.G.-..-..C........  3542334
                      \                                                      \  
                      |                                                      |  
                      A                                                      C
55        3544727   ............TG......T...A..A....T.....A..-.G.-..-..C........  3544785
                      \                                                      \  
                      |                                                      |  
                      A                                                      C
55        3447971   ..-.G.......C..A.T.GT.G............CA.A...C.....A..C..T.....  3447905
                                                              \              \  
                                                              |              |  
                                                        CCAGGAT              C
55        3447536   ..-.G.......C..A.T.GT.G............CA.A...C.....A..C..T.....  3447470
                                                              \              \  
                                                              |              |  
                                                        CCAGGAT              C
55        3673435   -...T...A...C....CA.T..............                           3673402
55        1977214                 ......T..TG........T....A..T...A---..C........  1977171
                                                                              \ 
                                                                              | 
                                                                              C
55        4182461   G..........CC....-..T.T..........T....A..T---.TGA..C........  4182405
                                                                              \ 
                                                                              | 
                                                                              C
55        4186747   G..........CC....-..T.T..........T....A..T---.TGA..C........  4186691
                                                                              \ 
                                                                              | 
                                                                              C
55        4193850   G..........CC....-..T.T..........T....A..T---.TGA..C........  4193794
                                                                              \ 
                                                                              | 
                                                                              C
55        4196629   G..........CC....-..T.T..........T....A..T---.TGA..C........  4196573
                                                                              \ 
                                                                              | 
                                                                              C
55        4199407   G..........CC....-..T.T..........T....A..T---.TGA..C........  4199351
                                                                              \ 
                                                                              | 
                                                                              C
55        3116056                 ......T..TG........T.C..A..---..A.A..C........  3116099
                                                                              \ 
                                                                              | 
                                                                              C
27        5838593   G...........C.......T..TG..C.....T....AT..A.TA.---.C........  5838536
                                                                             \  
                                                                             |  
                                                                             C
27        5167553   G...........T.....A.T...A........A.C..AG.-..T.--A..C.......T  5167496
                                                                             \  
                                                                             |  
                                                                             C
27        4967532   A...........TG....A.TAT........A......AT.TG..A.C...C.A.--...  4967589
27        4982188   A...........TG....A.TAT........A......AT.TG..A.T...C.A.--...  4982245
27        5467714   G.....AA....CT......T...G.............A..TGGGA..T..C.G.--...  5467657
27        5781403   G...........TG......T..TG.............A..T.AT.--T..C........  5781345
                                                                             \  
                                                                             |  
                                                                             C
27        5973550   G........C..C.....A.T..TG.............A..-.GT.-.T..-.T......  5973607
                                                                              \ 
                                                                              | 
                                                                              T
27        4690259   G...........TG....A.T..TG..........CA.A..---T..CA..C........  4690202
                                                                             \  
                                                                             |  
                                                                             C
27        6115538   A.....A....ATG......TC................A..-.GT.-.T..-.......T  6115482
27        4153444   T..T.CC.A...C.....T.T......A.......CA.AA..A.--..--.C.......T  4153500
                                                                              \ 
                                                                              | 
                                                                              C
27        4493655   G...........C.....A.T....CA........CA.A..-.G..--A..T........  4493712
                                                                             \  
                                                                             |  
                                                                             C
27        5197811   G.....A.....C.......T...A......AT.A...A..TG--.G.-..C........  5197868
                                                                              \ 
                                                                              | 
                                                                              C
27        4903321   G...........C.......T..TG......C...C..A..---T.TGA..T........  4903264
                                                                             \  
                                                                             |  
                                                                             T
27        6101328   GG.T........C.A...A.T..TG..........CA.A...---.TGA..C........  6101385
                                                                              \ 
                                                                              | 
                                                                              C
27        4271960   G...........TGT.....T.............C...AG.---T.T.A..C.T......  4271903
                                                                             \  
                                                                             |  
                                                                             C
27        4489128   G..G..A.A...TG....A.T.................A..---T..TA..C........  4489071
                                                                             \  
                                                                             |  
                                                                             C
27        176526    A...........CT......T.TTA........T....A..---T.TGA..CC.......  176583
                                                                             \  
                                                                             |  
                                                                             C
27        179171    A...........CT......T.TTA........T....A..---T.TGA..CC.......  179228
                                                                             \  
                                                                             |  
                                                                             C
27        4629892   G...........TG..GT..T...A.............A..                     4629852
27        5184996   G...........C...T...T..TG.............A..                     5184956
27        5188197   G........CT.TGA.....T.................A..                     5188157
27        5323036   G...........C.....A.T..TG...T....T.......G.G.----..C........  5322979
                                                         \                   \  
                                                         |                   |  
                                                         A                   C
27        6057453   G...........C.....A.T..TG..A.....G....A..---T...A..C........  6057396
                                                                               \
                                                                               |
                                                                               G
27        247311    G..G....A...C.....A.T..TG.............G..---T.TGA..C........  247368
                                                                             \  
                                                                             |  
                                                                             C
27        3960401   G...........T.......T..TG..A....T..CC.A..T.G..----.C........  3960457
                                                                             \  
                                                                             |  
                                                                             C
27        4005323   G...........T.......T..TG..A....T..CC.A..T.G..----.C........  4005379
                                                                             \  
                                                                             |  
                                                                             C
27        4282331   G.......A...CG......T.................A..T..                  4282374
27        5153095   G...T.......TG......T..............                           5153129
27        5814332   G...........C.A.....T..TT........T.......T..                  5814375
27        6100721   G...........C.G.....T..TA..........CA.A..T.---TGA..C........  6100778
                                                                             \  
                                                                             |  
                                                                             C
27        6072866   G.......A...CG..G...T..TG.............A..T.---TGA..C........  6072809
                                                                             \  
                                                                             |  
                                                                             C
27        4870425   G...T.A.....TG..........AC....A.......A..T..CT.CT..C.......-  4870488
                                                              \             \   
                                                              |             |   
                                                           GAAA             T
27        5725954   G.A...C.....C.......T.T...............                        5725991
27        4523058   G...A.A.....TG......T...............T.G..---T...A..T..T.....  4523115
                                                                             \  
                                                                             |  
                                                                             C
27        3594450   G.C.........TC......T.................A..                     3594410
27        5974101   G.........G.T.......T...A....A---....C.A...---------........  5974149
                                                                              \ 
                                                                              | 
                                                                              C
27        751298    G.......A...TG......T..TG.............A..-.AT.--...C........  751355
                                                                             \  
                                                                             |  
                                                                             C
27        4343860   G...........TG......T..TG.A...........A..---T...A..A......    4343914
27        5749949   G.....A...T.C.....A.T...T.T....C......AT.T---.T.A..C.T......  5750006
                                                                             \  
                                                                             |  
                                                                             T
27        5757648   G...........T.......T.........AT......A..---T.TGA.T.......CT  5757592
27        5129080   G..G........C...G.A.TT................A..---T.TGA..C........  5129023
                                                                             \  
                                                                             |  
                                                                             C
27        378791    G.......A...CG....A.TA.TG.............A..---T...A..C....A...  378734
                                                                              \ 
                                                                              | 
                                                                              T
27        4333403   G...........T.T.....T..TG...........C.A..---T.TGA..C........  4333346
                                                                              \ 
                                                                              | 
                                                                              T
27        5503514   G......A.C..TG......TC.............G..A..---T..GA..C........  5503457
                                                                             \  
                                                                             |  
                                                                             C
27        5948815   G............C......T..TG..A..........A..                     5948855
27        5956241   G............C......T..TG..A..........A..                     5956281
27        4373542   G...........C......CT..TG.............G..---T.TGA..C......CT  4373486
27        4478054   G...........TG......T..TA.TA...A....A.A..-.AT.--A..C........  4477997
                                                                             \  
                                                                             |  
                                                                             C
27        4921479   G............G....A.TA....T....A....C.A..---T.GGA..C........  4921422
                                                                             \  
                                                                             |  
                                                                             C
27        5761682   G.....C.A...C...G.C.T............T....A..---T.G.A..C.......T  5761739
                                                                             \  
                                                                             |  
                                                                             C
27        5008841   G.........A.C.......T..T...-....A...C.A..T--.TG.-..C.T......  5008897
                                                                              \ 
                                                                              | 
                                                                              C
27        6022120   -...........GG......GA.TG.............A..T..                  6022162
27        6028815   -...........GG......GA.TG.............A..T..                  6028857
27        3501802       .....C..C.......T.ATG..C.....T....A...A..A---..C........  3501749
                                                                              \ 
                                                                              | 
                                                                              C
27        5332228   .TT.G....C..TG....A.T..TG.......TT....A...---...A..C........  5332285
                    \                                                         \ 
                    |                                                         | 
                    A                                                         C
27        2151788   G...........C.......T..........A......-A.T.A.--.A..C.T......  2151731
                                                                             \  
                                                                             |  
                                                                             T
27        4300512   G...........T.......T...T.............-----AT...A..T........  4300457
                                                                             \  
                                                                             |  
                                                                             C
27        5259070    ...........C.....T.T..TG........T....A...---A..A..C........  5259014
                                                                             \  
                                                                             |  
                                                                             C
27        3477177        ....C..T.......T..TG...T....T....A..T..TA---..C........  3477125
                                                                              \ 
                                                                              | 
                                                                              C
27        5541035        ....C..C.....T.T..TG.A......T....A...A..A---..T........  5541087
                                                                             \  
                                                                             |  
                                                                             T
27        5856637        ....C...G......T..TG........T....A.....GA---..C........  5856585
                                                                              \ 
                                                                              | 
                                                                              C
27        5908518   G.T..G......CT......T..TG...A....T...---...TT.TGA..C........  5908575
                                                                              \ 
                                                                              | 
                                                                              C
27        5665828   -...........TG......T..TG.A.....TT....A..---T...A..C........  5665884
                                                                             \  
                                                                             |  
                                                                             C
27        5488608   -...........C.......T..TG........T....A..---T.TGA..C........  5488552
                                                                             \  
                                                                             |  
                                                                             T
27        5329602    ...........C..C....TA.TG........T.......---T.TG...C........  5329658
                                                                             \  
                                                                             |  
                                                                             C
27        4998059        ....C..C.......T..TG.A......TC...A....G.----..C........  4998110
                                                                              \ 
                                                                              | 
                                                                              C
27        3518813       ........TG......T..TG........T....A...---...A..C........  3518866
                                                                             \  
                                                                             |  
                                                                             T
27        3521160       ........TG......T..TG........T....A...---...A..C........  3521213
                                                                             \  
                                                                             |  
                                                                             T
27        4484088   -...........C.......T..TG..AT......CA.--A..TG.TGA..T.....T..  4484032
27        5076445   -......A....C.....A.T..TG.............                        5076409
27        4912294   -.......A...TG......T................                         4912329
27        5069434        ....C..C.....A..C.TG.............A..---T...A..C........  5069486
                                                                             \  
                                                                             |  
                                                                             C
27        5240455   -...T..A....TG....A.T..TG..............A.G...----..C..T.....  5240511
                                                         \                   \  
                                                         |                   |  
                                                         A                   C
27        5605883        ....C..TG......T..TG.............A..---T.G.A..T........  5605935
                                                                             \  
                                                                             |  
                                                                             C
27        5628677        ....C..TG......T..TG.............A..---T.G.A..T........  5628729
                                                                             \  
                                                                             |  
                                                                             C
27        5002321   ..--........TG....A.T.T...............--.GATT......C........  5002377
                                                                             \  
                                                                             |  
                                                                             C
27        82687     G...........C.......T..T....                                  82660
27        921551    G.......-...C.......T..TG.............A..---TA..A..C........  921495
                                                                             \  
                                                                             |  
                                                                             A
27        5968524            ...T.....A.T.................A..---T...A..T........  5968572
                                                                             \  
                                                                             |  
                                                                             C
27        4504925   .............T...T..TA.T..T........A.......A.....C.T.T......  4504848
                                \  \                      \  \               \  
                                |  |                      |  |               |  
                        CCTTATGTG CT                    TTT GGG              C
27        4861081             ..C...T...T..TG........T....A..T---...A..C........  4861033
                                                                          \   \ 
                                                                          |   | 
                                                                          A   C
27        5816501   G.......-...TTT...A.T.T.T.............A..---T.TGA..C........  5816445
                                                                             \  
                                                                             |  
                                                                             T
27        5819547   G.......-...TTT...A.T.T.T.............A..---T.TGA..C........  5819491
                                                                             \  
                                                                             |  
                                                                             T
27        3439893   G...........C.......TT..TG.......T....A..---T...AC.C........  3439951
                                    \                                        \  
                                    |                                        |  
                                    A                                        C
27        4926786   G.......T.-.CC....A.T...T.............A..---G..CA..CC.......  4926730
                                                                             \  
                                                                             |  
                                                                             C
27        5761911   A.......-...T.......T..TG.............                        5761947
27        4038023                 ......T..TG.............A..-.GT..--..C........  4037980
                                                                              \ 
                                                                              | 
                                                                              T
27        3919557                    ...T..TG........T....A...---..GA..C........  3919517
                                                                             \  
                                                                             |  
                                                                             T
27        5087393   G..........CTGT....................CA.A..T..--.....T....C...  5087331
                                        \                                   \   
                                        |                                   |   
                                     TTTT                                   A
1603      63944     G..G........TG.....CT..TG.............A..---T..CA..C........  63887
                                                                             \  
                                                                             |  
                                                                             C
1603      49583     G..G........TG.....CT..TG.............A..---T..CA..C........  49526
                                                                             \  
                                                                             |  
                                                                             C
1603      81882     G.......A...C...C...T...A.............A.---.T..CA..C..T.....  81939
                                                                             \  
                                                                             |  
                                                                             C
1603      89955     G.......A...C...C...T...A.............A.---.T..CA..C..T.....  90012
                                                                             \  
                                                                             |  
                                                                             C
1603      50983     G...........TG......T..AG.....A.......A..---T.G.A..C........  50926
                                                                             \  
                                                                             |  
                                                                             C
1603      59325     G.......T...CG......T..TG.............A..---T.G.A..C........  59268
                                                                             \  
                                                                             |  
                                                                             C
1603      53506     G...........C..C....T.................                        53469
1603      66134     G.......T...C..C....T...A.............                        66097
1530      234210    G.........T.T.......T..TG.......G.....A..T---.TGA..C........  234267
                                                                              \ 
                                                                              | 
                                                                              C
1530      167292    G.....A.....C.......T..TG.............A..                     167332
1476      392814    G......A....T.....A.T..TG.............A..-.G..-.T..T..TGT...  392757
1476      401331    G......A....T.....A.T..TG.............A..-.G..-.T..T..TGT...  401274
1476      412723    G......A....T.....A.T..TG.............A..-.G..-.T..T..TGT...  412666
1476      207164    G...........CC......T.....A....T.T....A..---T.TGA..C.A......  207107
                                                                             \  
                                                                             |  
                                                                             C
1476      317909    G.....A.....C.......T...T.............A...---.AGA..C..T.....  317852
                                                                              \ 
                                                                              | 
                                                                              T
1476      391482    G...........C.....A.T......A.......                           391516
1476      399999    G...........C.....A.T......A.......                           400033
1476      410832    G...........C.....A.T......A.......                           410866
1476      411391    G...........C.....A.T......A.......                           411425
1476      215402         ....C..C.......T..TG......C.T....A...---...A..C........  215454
                                                                              \ 
                                                                              | 
                                                                              C
1476      154100          ......C.......T..TG........T....A.A.---.TGA..C........  154151
                                                                              \ 
                                                                              | 
                                                                              C
1476      238954    G...........TT..--..T..T....T..A..C...A.......G.T..TC..GT...  238889
                                                             \   \              
                                                             |   |              
                                                        CCTGAG  AG
1476      413137                             ........T....A...A..A---..C........  413105
                                                                             \  
                                                                             |  
                                                                             T
1194      411765    G...........C.......TT.........T....                          411800
1194      555076                 ....T.....TG........T....A...---...A..C........  555120
                                                                             \  
                                                                             |  
                                                                             T
1194      559741                 ....T.....TG........T....A...---...A..C........  559785
                                                                             \  
                                                                             |  
                                                                             T
1082      797498    G...........GG......T.........T.......A..-.GT.-.T..T.T..--.T  797553
1082      649057    G....G...C..T.....A.T..TG.............A..---T..CA..C........  649114
                                                                             \  
                                                                             |  
                                                                             C
1082      364752    G...........TG......-..TG.............G..                     364791
1052      611345    -.....T.....C.....A.T..TG..........G..AT.-..--..A..C..T.....  611401
                                                                             \  
                                                                             |  
                                                                             T
860       440908    G...TGT.....T.T.....TT........A.G.....A..TG--.G.-..A........  440851
                                                                               \
                                                                               |
                                                                               T
860       987325    ............C.......T..TG........T....A...---..CA..T........  987265
                     \                                                       \  
                     |                                                       |  
                    TAG                                                      C
860       989266       .........C.G.....T...........T.....T..---T.TGAC.C........  989320
                                                                             \  
                                                                             |  
                                                                             C
860       1060335   -...........C.A...A.T..TG...........A.--AT.T.TG.T..-........  1060391
                                                                             \  
                                                                             |  
                                                                             C
860       729633         .......TG......T.................--A....C..-..C........  729581
                                                                             \  
                                                                             |  
                                                                             C
860       1005560   G...........CG..GT..C...............                          1005596
                            \                                                   
                            |                                                   
                            C
737       600020    A...........TG....A.T..TA.............A..---T.TGA..C........  600077
                                                                             \  
                                                                             |  
                                                                             C
737       69959     G...........C.......T...............A.A.-A.G.----..C........  69904
                                                                             \  
                                                                             |  
                                                                             C
737       71972     G...........C.......T...............A.A.-A.G.----..C........  71917
                                                                             \  
                                                                             |  
                                                                             C
737       507258    G.....A.....C...G...T..TG.A...........A..---T.TGA..C........  507315
                                                                             \  
                                                                             |  
                                                                             C
737       307248    G...........C.......T..TG.......T.....G..---T...A..C....C...  307305
                                                                            \   
                                                                            |   
                                                                            A
737       407056    ........T...T.......T..............A..A..-.G..--A..C........  407114
                      \                                                      \  
                      |                                                      |  
                      A                                                      C
737       53344          ..T....C.....TCT..TG........T....A....--.G.-..C........  53396
                                                                              \ 
                                                                              | 
                                                                              C
737       862826    G......AA...C..A................T..G..A..-.G..A--..C........  862884
                                        \                                     \ 
                                        |                                     | 
                                        T                                     C
638       1035780   G.......A...C.......T..TG.............A..                     1035820
638       1231013   G...........T.......T..TG...T.......A.A...                    1230972
638       737399    T...........T.....A.G..TG..........CA.A..---T...A..C........  737342
                                                                             \  
                                                                             |  
                                                                             T
638       835356    G...........C.......G...A..A.....T....AT..A..--.T..-........  835299
                                                                             \  
                                                                             |  
                                                                             C
638       1218646   ......A.....CC......T..TG..T.............                     1218606
638       820790    G...........C.......T..TG........T....A..---T...A..C........  820847
                                                                             \  
                                                                             |  
                                                                             C
638       1108533   G...........C.......T..TG.............A..                     1108573
638       871424    G......A....C.......T..TGT............A..---T.TGA..C....T...  871367
                                                                            \   
                                                                            |   
                                                                            C
638       643683    G...........C.......CAT............---..AA.TT...A..C........  643740
                                                                             \  
                                                                             |  
                                                                             C
638       1215026   G.....A.A...C.......G.TA...........CA.A..---T.G.A.....TGC...  1214969
                                                                       \        
                                                                       |        
                                                                       T
638       875755    G...........TG.....GT..TG.............A..                     875715
638       881142    G...........TG.....GT..TG.............A..                     881102
638       897452    G...........TG.....GT..TG.............A..                     897412
638       500357         ....C..C.....A.T..TG........T....A...A...---.GC........  500305
                                                                              \ 
                                                                              | 
                                                                              C
638       827689    T...........CT..C...T.T.T.......T.....A..---T......T..TGC...  827746
                     \                                                          
                     |                                                          
                     G
638       44652         .....C..C.......T..TG..A..........AT.T---...A..C.....T..  44599
                                                                              \ 
                                                                              | 
                                                                              A
638       366438        .....A..TG......T..TG.......G.....A...-.T.A--..C........  366385
                                                                              \ 
                                                                              | 
                                                                              C
638       466548    G...-..TA...TG.....CT..TG......C......A.AT---......C........  466604
                                                                              \ 
                                                                              | 
                                                                              C
638       939810           .....C.......C..TA..........CA.T..T---...A..C........  939860
                                                                             \  
                                                                             |  
                                                                             T
638       1006472   G...........C.T..--------.............---A.TT...A..C.T......  1006423
                                                                             \  
                                                                             |  
                                                                             C
638       640585                             ........T....A...---..G...C........  640617
                                                                              \ 
                                                                              | 
                                                                              C
563       977072    G...........CG......T..............C..A..G.G.----..C........  977016
                                                                             \  
                                                                             |  
                                                                             C
563       1288455   G...T.......C.....C.T..TA.............A..---T..GA.TC.......A  1288513
                                                                              \ 
                                                                              | 
                                                                             TG
563       539797    G...........C.....A.T.T...A.T......G..A..TGTGAT.T..--.T.C...  539854
563       294899    G...........C.......T..TG.A.T......C..T...---..TA..T....C...  294956
                                                                            \   
                                                                            |   
                                                                            A
563       1079679   G...........TGT.....T...........G..G..AA.---T...A..C........  1079622
                                                                             \  
                                                                             |  
                                                                             C
563       1023803   G.......A...C...G.A.T...........T.....---A.TT...A...........  1023746
                                                                             \  
                                                                             |  
                                                                             A
563       70206     G...........C.....A.T..AA........T.G..A..G.G.----..C........  70263
                                                         \                   \  
                                                         |                   |  
                                                         A                   C
563       509261    G...T.......C....T..T.................A..                     509221
563       495700    G...........C..C....T..........A...                           495666
563       1222333   G......T....TT......T.................---A.TT.T.A..C.T......  1222390
                                                                             \  
                                                                             |  
                                                                             C
563       1043735   G.T.......T.TG......T...T.............                        1043772
563       1060971   G.T.......T.TG......T...T.............                        1061008
563       1063861   G.T.......T.TG......T...T.............                        1063898
563       1110957   G..TT.......C............T.........                           1110991
563       48832        .........T.......T.......T......C..A..-.GT.AT.C.C.--....T  48779
563       1013612   G......CC.-.C.......T.................                        1013648
464       359055    G...........C.......T..TG.....AA......AT.T---.TGA..C........  358998
                                                                              \ 
                                                                              | 
                                                                              C
464       550495    G.....A.T...GG......T..TG.............G..                     550535
464       495850    G...........TG......T..............                           495816
464       745927    G...G.......C.......T................                         745963
464       749194    G...G.......C.......T................                         749230
464       258048       ....A....C.A.....T......A...T.TC...AT.T..--..-..C.....T..  258102
                                                                               \
                                                                               |
                                                                               T
464       799985    G.A.........TG......T...........A..                           799951
464       803038    G.A.........TG......T...........A..                           803004
464       817035    G.A.........TG......T...........A..                           817001
464       534731     ...........CG..G...T..TG.......GT...-------.A..A..C..T.....  534783
                                                                             \  
                                                                             |  
                                                                             C
464       651035    G...........TG..-...T...G..A....T..CA.A..---T...A..C........  651091
                                                                             \  
                                                                             |  
                                                                             T
464       634901                             ........T....A...---...A..C........  634869
                                                                             \  
                                                                             |  
                                                                             T
434       805648    G...........C.......TAA.A.............A..TG..ATT...T....--..  805705
434       803741    G...........C...G...T..TG..........G..A..TGT.--..C.T..TAC...  803684
434       1744896   G...........CC....A.T..TG..........CA.A..---..G.A..C....C..T  1744839
                                                                            \   
                                                                            |   
                                                                            A
434       1509456   T.A.........CC....C.TC.TG.............A..---T...A..C........  1509513
                                                                              \ 
                                                                              | 
                                                                              T
434       1162783   G...........C...G...T..TG......A...CA.A..---T...A..C........  1162726
                                                                             \  
                                                                             |  
                                                                             C
434       155726    G...........C.......T...A.......A..                           155692
434       438813    G...........C.....A.T...A.............A..                     438853
434       1563133   AGT.......T.C......GT.................                        1563096
434       159531    G...........C.......T..TG...T.........A..---T......C......    159477
434       1233034   G...........C.......T..TG.............G..                     1232994
434       1699822   G.......T...C.T.C...T..TG..A..........A..T---.TGA..C........  1699765
                                                                              \ 
                                                                              | 
                                                                              C
434       1106334   A.T.T.......C...G...T......A.......G..A.C..TGA---..T.......T  1106277
                                                                              \ 
                                                                              | 
                                                                              C
434       136110    G..T....A...C.......T...A..........G..A..T....---.TT.......T  136166
434       789116    G...........T.......T..T....T....T....                        789079
434       1045879   G...........T..C....T..TG..........                           1045913
434       998301    G...........TG......T..TG......C.T....A...---A..A..C.T......  998358
                                                                             \  
                                                                             |  
                                                                             C
434       1007632   G...........TG......T..TG......C.T....A...---A..A..C.T......  1007689
                                                                             \  
                                                                             |  
                                                                             C
434       1095329   G........C..C..C....T..TG........G....A..TG..--....-.......T  1095272
                                                                              \ 
                                                                              | 
                                                                              C
434       1495012   G...T..T....CT......T.................A..---T...A..T.....T.T  1494955
                                                                             \  
                                                                             |  
                                                                             T
434       287824    G...........C.....A.T..............                           287790
434       342124    G.A.T.......C.....A.T..TG.............A..---T.GGA..C..T.....  342067
                                                                             \  
                                                                             |  
                                                                             C
434       1316838   G.CT........TG......TA................A..                     1316878
434       996100    G.......T...C..C....T.................A..                     996140
434       1005431   G.......T...C..C....T.................A..                     1005471
434       1385919   G.A.......T.C..C....T.T............---.AAA.TT.T.A..C.......T  1385976
                                                                             \  
                                                                             |  
                                                                             C
434       1839134   G...........C.....A.T...T........T.CA.AA.---T...A..C........  1839077
                                                                             \  
                                                                             |  
                                                                             C
434       1000185   ............TG....A.T.T............                           1000219
434       1009516   ............TG....A.T.T............                           1009550
434       1140056   G...........C.......T..TG.......                              1140025
434       1500810   G..G........TG...T..T...A............CA..---..TGA..C.......-  1500755
434       1552072   G......T....CT....A.T..T..............---A.TT...A.TC.......T  1552015
                                                                             \  
                                                                             |  
                                                                             C
434       1567830   G...........T.......T...T.............---A.TT...A..C........  1567773
                                                                             \  
                                                                             |  
                                                                             C
434       1796654   G...........C.......T..TT..---........                        1796620
434       1144926   -...........C.....A.T...AG..T....T....A..---T..GA..C.T...T..  1144982
                                                                             \  
                                                                             |  
                                                                             T
434       1520611   -...........CT....A.T..TG..C.....T....A..---T...A..T.T......  1520555
                                                                             \  
                                                                             |  
                                                                             C
434       1438733   --......A...C.......TATG........T.....A..-.GT.-.T..-........  1438788
                                                                              \ 
                                                                              | 
                                                                              C
434       414888     ...........T.......T..TG........T.C..--A.....--...C........  414943
                                                                             \  
                                                                             |  
                                                                             C
434       1255007        .......C.....A.T..TG......A.T....A..T---.TG...C........  1255059
                                                                              \ 
                                                                              | 
                                                                              C
434       1696770   G...........TG......--TA.T............--G..T.T..-..C........  1696825
                                                                             \  
                                                                             |  
                                                                             C
434       1363183   G.....A.....CC......T..TG..A..........T..T---.TGA..C......CT  1363240
                            \                                                   
                            |                                                   
                            A
434       1213369   A...........C.......T.....-...........AT..---A..A..C.T......  1213313
                                                                             \  
                                                                             |  
                                                                             C
434       1777536   G.......C..-......A.T..TG.............A..---T...A..C........  1777592
                                                                             \  
                                                                             |  
                                                                             C
434       245626    T.....A...........A.T..A......                                245596
                     \                                                          
                     |                                                          
                     G
434       1708268                .......T..TG..............T.----...A..C........  1708225
                                                                             \  
                                                                             |  
                                                                             C
434       1353004   G...T.......--......T..A...........A..A..                     1352966
434       1626346                 ....A.T..TG................G.G.----..C........  1626389
                                                          \                   \ 
                                                          |                   | 
                                                          A                   C
434       1642681                 ....A.T..TG................G.G.----..C........  1642724
                                                          \                   \ 
                                                          |                   | 
                                                          A                   C
434       390251    G.......A...TG...--.T..T..AA..T.......A..TG--.T....T........  390307
                                                                              \ 
                                                                              | 
                                                                              C
434       1466423                            ........T....A.....T.---..C........  1466391
                                                                             \  
                                                                             |  
                                                                             T
377       884176    G...........CT......T..TG........T....T..---T...A.TC........  884233
                                                                             \  
                                                                             |  
                                                                             T
377       1812520   T..G...CA...C......CTT.TG...........A.A..---T..TA..C........  1812463
                                                                             \  
                                                                             |  
                                                                             C
377       1339773   G...........C.......GA....T....AT.....A..                     1339813
377       1767606   G...........C.T.....T..TG..A...A.T....A...---A..A..C........  1767549
                                                                             \  
                                                                             |  
                                                                             C
377       726327    G...........C.......T..TG.A.....TT.......---TA..A..C........  726384
                                                                            \   
                                                                            |   
                                                                            G
377       737040    G...A....G..TG......T..TG........T..A.A..T.--...-..T.......T  737097
                                                                              \ 
                                                                              | 
                                                                              C
377       93111     G...G...A...CC......TT................A....                   93069
377       1803670   G...........C.......T..TG.....C.T.....AT.T.---..A..C........  1803613
                                                                             \  
                                                                             |  
                                                                             C
377       1158070   G.......A...C.......T.....A...........A..                     1158030
377       1163191   G.......A...C.......T.....A...........A..                     1163151
377       1169609   G.......A...C.......T.....A...........A..                     1169569
377       1771119   G....C..............TATTG.A......T....G...-..--TA..CA.......  1771176
                                                                             \  
                                                                             |  
                                                                             C
377       1689986   G...........C..C..A.T...........T.....A..                     1689946
377       111049         .......C.......TT......T...T.....A..T---.TGA..C...A....  111101
                                                                             \  
                                                                             |  
                                                                             T
248       1401188   G.A.........C.......T.TTG.............A..TG..ATGC..T.A.--...  1401245
248       2317742   G...........TG......T..TG........T....A..---T.T.A..A........  2317799
                                                                             \  
                                                                             |  
                                                                             C
248       776068    A...........TG....A.T........CA.......A..TGG.----..C.....T..  776012
                                                                             \  
                                                                             |  
                                                                             T
248       2466918   G.AT........CT......T..TG.......T.....A..-.G..A--..C.......T  2466861
                                                                              \ 
                                                                              | 
                                                                              C
248       1840421   T..C........C.T...A.TTTGA.............A..-.GT.-....-..T.....  1840478
                                                                             \  
                                                                             |  
                                                                             T
248       1354204   G.........T.CTT.....T.T.....T.......C.A..T---.G.A.GC........  1354261
                                                                              \ 
                                                                              | 
                                                                              C
248       583208    G...........TG......T...A...T..A......A....                   583250
248       618840    G...........TC....A.T......C...A..C...A..---T.TGA..T........  618783
                                                                             \  
                                                                             |  
                                                                             C
248       1335879   G...........TG......T..TG........T....A..---T...A.TC.......T  1335822
                                                                             \  
                                                                             |  
                                                                             C
248       426197    G.......AA.AC.......T.TTG..T.....T....A..T---...A..C........  426140
                                                                              \ 
                                                                              | 
                                                                              C
248       1360763   G.A.........TG..G...T..TA...T....T....A...A..A---.......A...  1360820
                                                                              \ 
                                                                              | 
                                                                              C
248       2098298   A...TGT.....C.......T...........T.....A..---T.TGA..C....TT..  2098241
                                                                           \    
                                                                           |    
                                                                           T
248       555013    G..C........TG......T.T.T...........C.A..-.AT.--A..C........  555070
                                                                              \ 
                                                                              | 
                                                                              T
248       2307797   G..G...A....C.......T...T.A...........A..---T..CA..C........  2307740
                                                                             \  
                                                                             |  
                                                                             C
248       356656    G.....A.....CGT.G.T.T.................A..TGG.----..C......-.  356602
248       1415906   G...T..A....CT......T.T...............                        1415943
248       608205    G.......A...CT......TAT.A.....A.T..G..A..T---..TA..C........  608148
                                                                              \ 
                                                                              | 
                                                                              C
248       1777558   G...........TGT.....T..TG.........ACA.A...---.A.A..C.T......  1777501
                                                                             \  
                                                                             |  
                                                                             C
248       2512920   G...........C.......T..TG..A..........A..---T...A..C........  2512977
                                                                             \  
                                                                             |  
                                                                             T
248       292448    G.A..T......C.......T.................A..                     292408
248       292788    G.A..T......C.......T.................A..                     292748
248       1356559   G...........TG......T..TG.......T..CC.A..T.---.....C........  1356616
                                                                             \  
                                                                             |  
                                                                             T
248       2039528   G.....A.CGT.C.......T.................A..---T..TA..C........  2039585
                                                                             \  
                                                                             |  
                                                                             C
248       718252    G...A.......C..C....T.................                        718289
248       1656460   G...........C.......TA.........A...---.AAA.GT.TGA..C........  1656403
                                                                             \  
                                                                             |  
                                                                             T
248       1786095   G...........C.T.....T..T........G.....A..---T...A..T....C...  1786038
                                                                            \   
                                                                            |   
                                                                            A
248       2309940   G...........C...G.T.T..TG........TC...A..---T.TGA..C........  2309997
                                                                             \  
                                                                             |  
                                                                             C
248       1678313   G...........TT......TT.T....T.A.......A..---T.T.A..T.T...T.A  1678370
                                                                             \  
                                                                             |  
                                                                             T
248       2379264   G...........C..C..A.T..TG..........G..A..---T...A..C........  2379321
                                                                             \  
                                                                             |  
                                                                             C
248       2382197   G...........C..C..A.T..TG..........G..A..---T...A..C........  2382254
                                                                             \  
                                                                             |  
                                                                             C
248       1810902   G...........T...........T.....                                1810873
248       598170    G...........TG.C....T..........                               598140
248       2418516   G...........C.......T.....A...........A..-.G.TT.-..C.G.....T  2418458
                                                                              \ 
                                                                              | 
                                                                              T
248       2391500   G...........TG......T..TG.A.........T.-A.T.GT.-.T..-........  2391557
                                                                             \  
                                                                             |  
                                                                             C
248       1398803   G...........C.......T......A..........A..                     1398763
248       2496650   G...........TG......T..TG.............                        2496687
248       1383585   G..G........TG....A.T..TG................A.G.----..C........  1383528
                                                         \                   \  
                                                         |                   |  
                                                         A                   C
248       1392698   G..G........TG....A.T..TG................A.G.----..C........  1392641
                                                         \                   \  
                                                         |                   |  
                                                         A                   C
248       1608656   A.........A..GGC..A.T..TG.............--A....C.TT..-........  1608599
                                                                             \  
                                                                             |  
                                                                             C
248       1435140        ....C..C.T.....T..TG........T...GG...A..A---..C........  1435192
                                                                               \
                                                                               |
                                                                               T
248       491730    -...........C.....A.C...T......A.TA...A..---T...A..T..T.....  491786
                                                                              \ 
                                                                              | 
                                                                              A
248       1416738   ............TGT.....T..TG.............A..---T...A..C..T.....  1416680
                     \                                                          
                     |                                                          
                    TG
248       1306789   -...........C...C...T..TG..C..........A..------T.A.T.T..C...  1306841
248       1534719   A...........TG......T..TG.C....A.T....A..---T...AC.C........  1534658
                     \                                                          
                     |                                                          
                    TTTAG
248       1544553   A...........TG......T..TG.C....A.T....A..---T...AC.C........  1544492
                     \                                                          
                     |                                                          
                    TTTAG
248       2474968   -.......A...C.......T..TG.............A..---T.TGA..C....C...  2474912
                                                                            \   
                                                                            |   
                                                                            A
248       1537540   G...........C.......T..AG..........---.AAA.TT...A..T........  1537597
                                                                             \  
                                                                             |  
                                                                             C
248       1547374   G...........C.......T..AG..........---.AAA.TT...A..T........  1547431
                                                                             \  
                                                                             |  
                                                                             C
248       1652250   -...........TG....A.T..TG.....A.AT....A..---T...A..C.......T  1652306
                                                                             \  
                                                                             |  
                                                                             C
248       1787876    ......A....C.....A.T.................A..                     1787837
248       607232    G...T.......CGA...A.T..............A..AT.----..TA..T........  607175
                                                       \                     \  
                                                       |                     |  
                                                       C                     C
248       2472574        ....C..C.....A.T..TG........T....A.A.--..G.-...........  2472522
                                                                              \ 
                                                                              | 
                                                                              C
248       774540            ....C.......T..TG........T....A..TG..----..C........  774492
                                                                              \ 
                                                                              | 
                                                                              C
248       1445137        ....C..CC......T..TG........T....A...--.TG.-..C........  1445085
                                                                             \  
                                                                             |  
                                                                             G
248       314618    A...........C.......T..TG.....-.......A..---T.TGA..C........  314562
                                                                             \  
                                                                             |  
                                                                             C
248       1822947        ....C..C.......T..TG.............A..---T...C..C........  1822895
                                                                             \  
                                                                             |  
                                                                             T
248       1599789   G.-.....-...TG....A.T.................A..T..--..-..T........  1599844
                                                                             \  
                                                                             |  
                                                                             C
248       686689         .......TG......T..TG.............---A.TT...A..C........  686740
248       1603850   G...........C...G...T..TT.............A...---.AGA..T........  1603788
                                                   \ \                       \  
                                                   | |                       |  
                                                   A CTAG                    C
248       2353212   A...........C.......T..........-----A..T.A.G.----..C........  2353268
                     \                                                       \  
                     |                                                       |  
                    TTTAG                                                    C
248       1937370   G.............G.T.-----....A....T.....---A.TT......C........  1937422
                                                                             \  
                                                                             |  
                                                                             T
248       2023673                 ......T...G........T....A..T---.TGA..C........  2023630
                                                                              \ 
                                                                              | 
                                                                              C
248       203227                  ......T...G........T....A..-.G..A--..C........  203184
                                                                              \ 
                                                                              | 
                                                                              C
248       2163303   A...........C.......TA.T............                          2163340
                                     \                                          
                                     |                                          
                                    AG
248       1930647   G.............----..T.................--A..TG...-..TA.T.....  1930700
                                                                              \ 
                                                                              | 
                                                                              T
248       2036664                            ........T....A..---....A..C........  2036696
                                                                               \
                                                                               |
                                                                               T
248       2216295                            ........T....A..T---...A..C........  2216263
                                                                              \ 
                                                                              | 
                                                                              C
248       2426081                            ........T....A...---...A..C........  2426113
                                                                              \ 
                                                                              | 
                                                                              C
247       2618361   G...........C.....A.T..TG........TG...A..----.G....C........  2618418
                                                                     \       \  
                                                                     |       |  
                                                                     A       C
247       2622984   G...........C.....A.T..TG........TG...A..----.G....C........  2623041
                                                                     \       \  
                                                                     |       |  
                                                                     A       C
247       511587    G...........TG......T......A.......CA.A.---.T...A.TC........  511530
                                                                              \ 
                                                                              | 
                                                                              T
247       136267    A...T.AA....T.......T.................A..                     136307
247       2005847   G...........C.A.....T...A.............A..                     2005887
247       284012    G..........AT.......TT.TG...........---.AA.TT...A..T.A......  283955
                                                                             \  
                                                                             |  
                                                                             C
247       287565    G..........AT.......TT.TG...........---.AA.TT...A..T.A......  287508
                                                                             \  
                                                                             |  
                                                                             C
247       625318    A......A....TG......TT.TG........T....A..T---.TGA..C........  625375
                                                                              \ 
                                                                              | 
                                                                              C
247       1841400   G...T..A....TG......T.TTG.............A..TG.--..TC.TC...C...  1841457
247       91612          ....C..C.......T..TG.............A..TG..A..---C........  91560
                                                                             \  
                                                                             |  
                                                                             T
247       487848    G...........TG......T..TG......T......A..---T..TA..C........  487791
                                                                             \  
                                                                             |  
                                                                             C
247       2026554   G...........C.......T.......T..A...                           2026588
247       2441710        ....A..C.......G..TG........T....A...--.TG.-..C........  2441762
                                                                              \ 
                                                                              | 
                                                                              C
247       1652879             ..C.......T..TG........T....A...A..A---..C.......T  1652926
                                                                              \ 
                                                                              | 
                                                                              C
247       349012    G.......A...C.......T..TG..........A..A..T---...A..C........  348951
                             \                                                \ 
                             |                                                | 
                          AGGA                                                C
165       371958    G...........T....T..T..TG..A....T..CA.A..T.T.--.A..T........  371900
                                                                             \  
                                                                             |  
                                                                             C
165       46176     G........C..C.......T..TG......A.T....A..T--.TG.-..C........  46119
                                                                              \ 
                                                                              | 
                                                                              C
165       605786    ............TG....C.TT................G..---T...A..C....C...  605729
                                                                         \      
                                                                         |      
                                                                         C
165       1629180   G.....A..C..TG...G..T.....A...........A..---T.TGA..C........  1629123
                                                                             \  
                                                                             |  
                                                                             T
165       1482560   G...........C.......T..TG.A.....T.....A..---T..CA..C........  1482503
                                                                              \ 
                                                                              | 
                                                                              T
165       3061028   G...........T.......T..TG........TC...G..-..T.--A..C........  3061085
                                                                              \ 
                                                                              | 
                                                                              T
165       544679    G.A..CA.....C.......T..TG.......AT....AA.T---...A..C........  544622
                                                                              \ 
                                                                              | 
                                                                              C
165       647680    A......A....G....T..T..GA................T......A..C........  647613
                                                          \  \  \            \  
                                                          |  |  |            |  
                                                        ATT TGG A            C
165       664118    A......A....G.A..T..T...A................T......A..C........  664051
                                                          \  \  \            \  
                                                          |  |  |            |  
                                                        ATT TGG A            C
165       526262    G..G........C.....C.T..TG.............A..                     526302
165       648991    A......A....G....T..T..GA.............                        648954
165       1472710   G...........C.......T..TG.A........G..G..                     1472670
165       1871956   G.A...A.....C.......T..TG.............                        1871919
165       1890377   G.A......C..GG....T....TG........T.C..AA.TA...---..C........  1890434
                                                                              \ 
                                                                              | 
                                                                              C
165       218946    A..T........C.....A.T..TG................G.G.----..C........  219003
                                                         \                   \  
                                                         |                   |  
                                                         A                   C
165       1419560   G...........C.......T..TG.A..CA....G..G..---T.TGA..C........  1419503
                                                                             \  
                                                                             |  
                                                                             C
165       1632692   ---....A....C.G.....T.TT...........C..A..TGTGA.CC..T.G.--...  1632746
165       1403012   G...T...T...C.......T..T.T............A..---T...A..T........  1402955
                                                                              \ 
                                                                              | 
                                                                              T
165       829184    G.......A....G......T...AG.A.......A..A..T.A.--.T..-....C...  829127
                                                                             \  
                                                                             |  
                                                                             A
165       1713074   G..C........TG..T...T..............                           1713040
165       2686079   G...T.......C......GTAA...A........CA.A..TGT.A.---.C........  2686136
                                                                               \
                                                                               |
                                                                               T
165       28654     G...........C...G...T..TT..........                           28620
165       403801    G...........C.T..T..TA.....A...A......                        403764
165       1461607   G...........TG...T..T.....TC.......                           1461641
165       2948289   G.A.........TG......T.T.....G...........                      2948250
165       94351     GT....A.....C.....A.T.TGG.............A..T.--A..A..C........  94293
                                                                             \  
                                                                             |  
                                                                             C
165       1136402   G...........C.......T.TTG.............                        1136439
165       165694    G...........C.......T..TA.............A..T.---..A..C........  165637
                                                                             \  
                                                                             |  
                                                                             C
165       167910    G...........C.......T..TA.............A..T.---..A..C........  167853
                                                                             \  
                                                                             |  
                                                                             C
165       115304    G......A....CC......T..TG...T......CA.A...-.T.A--..C........  115361
                                                                               \
                                                                               |
                                                                               T
165       1006582   G...T.......C..........TT............                         1006618
165       739311    G...........C..G.T..T...........T..G..A....                   739353
165       844409    G...........C.......TA..A.............A..---G.A.A..CCT......  844466
                                                                             \  
                                                                             |  
                                                                             C
165       483901    G...........T.....C.T...........A.....A..                     483861
165       538153    A...........TG......T..TG........T....G..---T.TGA..C........  538096
                                                                             \  
                                                                             |  
                                                                             C
165       2026651   G...........TG......T..TG.A........CA.A..-.GT.-.T..-..T.....  2026594
                                                                             \  
                                                                             |  
                                                                             C
165       2044197   G..G........C...C...T..........C...CA.A..T---......T....A...  2044141
165       535207    G.AG........C.....T.TC....A.....T.....AT.T---...A..C....C...  535151
165       3016704   G...........T.......T..TGG..T..T...CA.A..---T..CA..C........  3016647
                                                                             \  
                                                                             |  
                                                                             C
165       1596907   G...G..CA...C.......T..............CA.A..T.---.GT..C........  1596964
                                                                             \  
                                                                             |  
                                                                             C
165       1632170   G..C........C.......TA................G..-.AT.--A..C.....T..  1632227
                                                                             \  
                                                                             |  
                                                                             T
165       2795823   G.A.TG......C....T..T..............CA.A..---T...A..C........  2795880
                                                                             \  
                                                                             |  
                                                                             C
165       2836367   G.A.TG......C....T..T..............CA.A..---T...A..C........  2836424
                                                                             \  
                                                                             |  
                                                                             C
165       2850574   G.A.TG......C....T..T..............CA.A..---T...A..C........  2850631
                                                                             \  
                                                                             |  
                                                                             C
165       3097785   G...........TG......TT.TG........T....A..---T...A..C........  3097842
                                                                             \  
                                                                             |  
                                                                             T
165       44455     G.........T.TGT...A.T..............A..A..---T.TGA..C..T.....  44512
                                                                             \  
                                                                             |  
                                                                             C
165       2043895   G...........C..A....T..............CA.A..---T..CA..C........  2043952
                                                                              \ 
                                                                              | 
                                                                              T
165       2140099   G...........C.......G.T.A........T....A..                     2140139
165       273155    G......A....C.......T...A.A.......CCA.A..-.A..A--..C........  273212
                                                                              \ 
                                                                              | 
                                                                              C
165       1667692   G...........TG....A.T.......TG.....CT.A..---T...A..C........  1667635
                                                                             \  
                                                                             |  
                                                                             C
165       2880907   G...........TG......T...T.C...-.AT.A..A..---T..GA..C.T......  2880851
                                                                             \  
                                                                             |  
                                                                             C
165       1778066   G...........C....T..T...........T.....A..                     1778026
165       495639    G...A.C.....C.....A.T...........T.....                        495602
165       1605782   G...G..CA...C.......T..............CA.A..---T..GT..C........  1605839
                                                                             \  
                                                                             |  
                                                                             C
165       2680832   G......A..G.C.G.....T...A.............                        2680869
165       90864     G...........C..A....T..TG....C........T..---T......C......    90810
165       2681536   G...........C.......T......AG...T......T.G.TT.TGAC.C.T.....T  2681475
                                                         \                   \  
                                                         |                   |  
                                                         A                   C
165       843550    G............G...CA.T.T........TA.....A..---T...A..C........  843607
                                                                             \  
                                                                             |  
                                                                             C
165       1795122   G...........TG.........T........A..                           1795088
165       576748    G.....CA....C.......T..............                           576714
165       296829    G...........TG......T..TG........T..A.--A....TG.-..C........  296886
                                                                             \  
                                                                             |  
                                                                             C
165       1150313   A...........C..CTTT.T..TG...........A.A...---A.G...C........  1150253
                     \                                                       \  
                     |                                                       |  
                    CTT                                                      C
165       1521975   -......A....C.......TT.TG.............A..---T...A..C.T......  1521919
                                                                             \  
                                                                             |  
                                                                             C
165       2704721   -...........CGA...A.T..TA.............A..---T...A.GC........  2704777
                                                                             \  
                                                                             |  
                                                                             C
165       602766    -.....A.....C...GT..T..TT.............A..---T..CA..C........  602710
                                                                             \  
                                                                             |  
                                                                             C
165       744300    G......T...AC.T..T..T.T............G..---A.TT.TTA..C..T.....  744357
                                                                             \  
                                                                             |  
                                                                             C
165       763871    G......T...AC.T..T..T.T............G..---A.TT.TTA..C..T.....  763928
                                                                             \  
                                                                             |  
                                                                             C
165       2636656   --..G.......TG......T.T............C..A..---T.TG...C........  2636601
                                                                             \  
                                                                             |  
                                                                             C
165       453138    ..AT........C.A..G..T.................                        453175
165       614096    ............TG......T.G.............                          614061
165       1808591        ....C..C...G...T..TG......A.T....A..T---......C.G......  1808643
                                                                              \ 
                                                                              | 
                                                                              C
165       2977331        ....C..T...G...TA.TG.A.....GT....A..T---......C........  2977279
                                                                               \
                                                                               |
                                                                               T
165       3095911   -.TTG.CT....C.......T.................--A.....A.AC.C........  3095854
                                                                             \  
                                                                             |  
                                                                             C
165       2951712             ..C.......T..TG........T....A...A.GA---..C........  2951759
                                                                             \  
                                                                             |  
                                                                             T
165       264260          ...C..TG....A.T..TG........T....A..T---...A..C........  264311
                                                                              \ 
                                                                              | 
                                                                              C
165       1986902          ....CC.......TA....A...........A..-.T..--A..C........  1986852
                                                                             \  
                                                                             |  
                                                                             C
165       1419353   G...........C.....A.TA........AA......A..T---.TGA..TC.......  1419295
                            \                                                 \ 
                            |                                                 | 
                            A                                                 C
165       292480    G......--...CG....A.T............T.CA.A..---T.A.A..C........  292425
                                                                             \  
                                                                             |  
                                                                             C
165       1859991   G...T...C-..C.......T..TG......T......A...--.TG.CC.T..TGC...  1859935
165       1020520   -...T.....G.C..A....T.T...TA.............---T......C..T.....  1020578
                                    \                                        \  
                                    |                                        |  
                                   CC                                        C
165       1025065   G.A....--...C.......TATG..............--AA.T..G.-..C........  1025011
165       900129    G.A....--...T.......T..........T......--.T.TG.G.-..C......C.  900183
165       1305590   G........-..CT......T..............CA.A..TA..--.T..-.T......  1305647
                                    \                                         \ 
                                    |                                         | 
                                    T                                         T
165       3240207                 ......T..T.......C.T....A..T---...A..C........  3240164
                                                                              \ 
                                                                              | 
                                                                              C
165       637365    A...........C.T.....T..............A.C...G.G.----..C........  637422
                                      \                                      \  
                                      |                                      |  
                                      A                                      C
165       48561     G...T.......C.....A.T-.ATG...........--...AA....A..C..T.....  48501
                                                                 \             \
                                                                 |             |
                                                               CTT             T
165       332820    G...........CGT.....T.ATG..T.....T....A..TG--...A..C........  332761
                                      \                                       \ 
                                      |                                       | 
                                      A                                       C
165       546751    G...T.CTT...C.....T.-...T.....A.......A..T---.TGA..C........  546807
                                                                              \ 
                                                                              | 
                                                                              C
165       2802977                            ........T....A...A..A---..C....T...  2803009
                                                                              \ 
                                                                              | 
                                                                              C
165       2843518                            ........T....A...A..A---..C....T...  2843550
                                                                              \ 
                                                                              | 
                                                                              C
165       724256                             ......C.T....A..T---......C........  724288
                                                                              \ 
                                                                              | 
                                                                              C
165       262381                                                 ...T..C........  262396
                                                                              \ 
                                                                              | 
                                                                              C
162       2578530   G.C.........CC......TT.T..............A..T.---.T...-...--...  2578583
162       2204267   G...........CG......T..TG.A.T.........A..-.AT.--A..C..T.....  2204324
                                                                             \  
                                                                             |  
                                                                             C
162       2317041   ........A...C.......T..TG...T...T.....A..TATT.TGA..C........  2317104
                     \                                                        \ 
                     |                                                        | 
                    TGG                                                       C
162       2828549   G...........CG......T..TG..........CA.A..---T.TGA..C........  2828492
                                                                             \  
                                                                             |  
                                                                             C
162       2527479   G......A....TG....A.T.................A..                     2527439
162       3055689   G.......A...C.......TT..A.............A....A....A..C........  3055755
                                                             \ \              \ 
                                                             | |              | 
                                                          TGAA TG             T
162       733004    G...........C.T.....T.T...A......T....A..-.G..--A..C........  732947
                                                                             \  
                                                                             |  
                                                                             C
162       2846387   G...........TG......TA.TG........T....A..T.----.A..C.......T  2846331
                                                                             \  
                                                                             |  
                                                                             C
162       1998      G.....C.....C.G.....T...A......T...CA.A..TG.--..-..C........  1941
                                                                               \
                                                                               |
                                                                               G
162       2107846   A...T.......GGG..T..T..............C......C.--..-..C..T.C...  2107902
162       1699355   G...TG..A...C.T.....T..........C......A..TG.--..-----..--...  1699305
162       1942864   G...TG......TG....A.T..TG......A......G..T---.TGA..C........  1942807
                                                                              \ 
                                                                              | 
                                                                              C
162       3226508   TT..........C.......T..............                           3226474
162       2434536   G.....A.....C..C....T..TA..A..........A..T---...A..C........  2434593
                                                                             \  
                                                                             |  
                                                                             T
162       2219834   G...TG.A....T.......T..TG.............                        2219871
162       2994683   G.A.T.A.....C.......T.................A..---T...A..C.TG.....  2994740
                                                                             \  
                                                                             |  
                                                                             T
162       2414070   G.....A.A...C....T..T...........T.....A...                    2414111
162       3228714   G..TT...T...C..C....TA.............CA.A..-.GT..--..C........  3228657
                                                                             \  
                                                                             |  
                                                                             C
162       2130174   G..G........TG......T..TG.....A....CA.A..T...--..C.-........  2130117
                                                                              \ 
                                                                              | 
                                                                              C
162       266307    A.......A...T.....A.T..............CA.A..---T...A..C........  266250
                                                                             \  
                                                                             |  
                                                                             C
162       2173173   G.........TCC.......T..............--CA.A..T.-..A..C....C...  2173230
                                                                            \   
                                                                            |   
                                                                            A
162       2175296   G.........TCC.......T..............--CA.A..T.-..A..C....C...  2175353
                                                                            \   
                                                                            |   
                                                                            A
162       2177595   G.........TCC.......T..............--CA.A..T.-..A..C....C...  2177652
                                                                            \   
                                                                            |   
                                                                            A
162       262468    G......A..T.TG....TAT................TA..TG.--..T..-........  262525
                                                                             \  
                                                                             |  
                                                                             C
162       2158793   G.......A...CC......T..............                           2158759
162       2936634   G...........C.......T..AG..C..........                        2936671
162       1704818   G...TG..A...C.T.....T.......T..C......A..TG.--..-----..--...  1704768
162       2624478   G......A.C..TG....A.T..TG...T...T.....A---..T...A.T.........  2624421
                                                                              \ 
                                                                              | 
                                                                              C
162       2778815   G........G..C.......T....T............---A..T.TG...C....T...  2778873
                                                                            \  \
                                                                            |  |
                                                                            A  A
162       903333    T.A.......A.TG......T..TG.....CAT.....A..T...--.T..-........  903390
                                                                              \ 
                                                                              | 
                                                                              C
162       2424178   G...........C.TC....T..T..............---A.TT......C........  2424121
                                                                             \  
                                                                             |  
                                                                             C
162       2390918   G...........C.....A.T..TA.......----A..T.G.G.----..C........  2390866
                                                                             \  
                                                                             |  
                                                                             C
162       2804913   G...........TC....T.T.........AA......A..T.---T.A..C.......T  2804856
                                                                             \  
                                                                             |  
                                                                             C
162       1952136   G...........C.G....AGT................A..---...GA..C......    1952082
162       2510957   A...A...A.T.C.....A.T...T.............A..---T.TGA..C........  2510900
                                                                              \ 
                                                                              | 
                                                                              T
162       1100554   G...A..A....TG.C..AGT.T...............A..T.---TTA..A........  1100497
                                                                             \  
                                                                             |  
                                                                             C
162       3188670   A.A.T.......T.GG....T..TG.............A..---T.TGA..C........  3188613
                                                                             \  
                                                                             |  
                                                                             C
162       2721653   T..T........TG......T..TG.............A..                     2721693
162       3186433   G...........TGT..G.CT..............                           3186467
162       2226181   G...........CC..GCA.T.................A..-..T.--A..C.......T  2226238
                                                                              \ 
                                                                              | 
                                                                              T
162       2416103   G...........C.......TT........A.T.....A..-.G..--A..C........  2416160
                                                                             \  
                                                                             |  
                                                                             C
162       2217140   ..C.........TG....T.T...........TG.A...T.----...A..........T  2217197
                                                       \                     \  
                                                       |                     |  
                                                       C                     C
162       1917625   G...T.......C.......T..............                           1917591
162       81895     G..T....C...C.......T..............CA.A..---T..TA..C..T.....  81838
                                                                             \  
                                                                             |  
                                                                             C
162       2896909   G...........TG......TT.............CA.A..---T...T..T.TT.....  2896966
                                                                             \  
                                                                             |  
                                                                             C
162       2845231   G...TG......T....T..T..............                           2845265
162       2889658   G...........TG......TT.............CA.A..---T...T..T.TT.....  2889715
                                                                             \  
                                                                             |  
                                                                             C
162       3144832   A...........C.......T.T............                           3144866
162       211779    G.A.........TG..G...T.................A..                     211819
162       3022909   G.....CT....TG....A.T.................A..-.AT.--A..C........  3022852
                                                                              \ 
                                                                              | 
                                                                              T
162       541143    G..T..A.....TG....A.TT.............C..A..---T...A..A....A...  541086
                                                                              \ 
                                                                              | 
                                                                              T
162       595514    G.......A...C.T....GT...G.............A..---T..GA..C.T......  595571
                                                                             \  
                                                                             |  
                                                                             C
162       241111    G...........C....CA.TT.................                       241073
162       2848576   G...........TG......T..TG....A........                        2848539
162       2544171   G........C..C.......T.A.............                          2544136
162       238889         .......TG......T.A.G........T....A...A..A---..C........  238941
                                                                              \ 
                                                                              | 
                                                                              C
162       208984    -...........C.......T.T.A.......T.....A..---....A..C........  209040
                                                                             \  
                                                                             |  
                                                                             C
162       18985     G...........C.......T...........T..                           19019
162       513458    -.....C.T.GAC.......T...A.............A..---T..GA..C.......T  513402
                                                                             \  
                                                                             |  
                                                                             C
162       2596709   -...........TG....A.T..........AA...A.A..-.GT.-.T..-........  2596653
                                                                             \  
                                                                             |  
                                                                             C
162       3140037   G...........C.......T..T...........----....A.CTT.CAA........  3139981
                                                                             \  
                                                                             |  
                                                                             C
162       2462864   G...T.....T.TG......T..T...........---.AAA..T..GA..C......A.  2462807
                                                                             \  
                                                                             |  
                                                                             C
162       2336687      .........GG......TT.TG..A.....T....AT..-...A--..T........  2336633
                                                                              \ 
                                                                              | 
                                                                              C
162       2518013   G...........TG....A.T..TG..........                           2518047
162       303185    -...........TG......T.................                        303221
162       1865650   T...T..A....C.T.....T..AG......A......A...G-..A--..C........  1865591
                          \                                                   \ 
                          |                                                   | 
                         AA                                                   C
162       2156109   ..........T.T.T..G..T..TG.A...........--AT.T..G.-..C.T......  2156169
                     \                                                       \  
                     |                                                       |  
                    TTG                                                      C
162       2554571   -........C..C.......T..TG.............                        2554535
162       2754641        ....C..C.......TT.TG.............A..---T...A..C........  2754589
                                                                              \ 
                                                                              | 
                                                                              T
162       510098         ....C..TG....A.T..TT.............A..---T...A..C........  510150
                                                                             \  
                                                                             |  
                                                                             T
162       1835732   ....T-...C..C.......T..TG...T.........A..G---.TGA.GC........  1835676
                                                                              \ 
                                                                              | 
                                                                              C
162       2715799   G.....A.....TG......T...-.............A..---T...A..C........  2715855
                                                                             \  
                                                                             |  
                                                                             C
162       62478     G......--...CC......T.......T....T....T..T---...T..-........  62532
                                                                              \ 
                                                                              | 
                                                                              C
162       64712     G......--...CC......T.......T....T....T..T---...T..-........  64766
                                                                              \ 
                                                                              | 
                                                                              C
162       2826827   -...........C.......T...A........                             2826796
162       2630960             ..C.......T..TG..AT....T....A..T---......C........  2630913
                                                                              \ 
                                                                              | 
                                                                              C
162       3019837                            ........T...........A.---.C........  3019805
                                                                             \  
                                                                             |  
                                                                             T
162       471337    G...........TG......TA................                        471299
                              \                                                 
                              |                                                 
                              T
162       413284    G.........----..C...T.................A..                     413248
162       3175401                   ....T..TG................---T...A..C.......T  3175442
                                                                              \ 
                                                                              | 
                                                                              T
162       322804                       ..............T....AA.....A---..C........  322844
                                             \                                \ 
                                             |                                | 
                                            TG                                C
162       2276296                            ........T....A.....--..-..C........  2276264
                                                                              \ 
                                                                              | 
                                                                              C
161       3040842   ............TG.C....T..............                           3040808
161       1113196   G.......A...TG......T.T............CC.A..T.T.--.T..-..T.T...  1113253
                                                                            \   
                                                                            |   
                                                                            A
161       811493    G...........C.....A.T..TG.............A..T.---TGA..C........  811550
                                                                             \  
                                                                             |  
                                                                             C
161       847684    G........C..C.......T..AG......A...AA.A..T---.TGA..C........  847627
                                                                               \
                                                                               |
                                                                               T
161       1039563   G...........C.....A.T..TG........T....A...-A..--A..C........  1039620
                                                                             \  
                                                                             |  
                                                                             C
161       27045     G...........C.......T..TGCA....C......A..---T....C.T........  27102
                                                                             \  
                                                                             |  
                                                                             C
161       441592    G........G..GG......T..TG.............A..                     441632
161       2741960   GGA.................CA...........T.C..A..                     2741920
161       3156636   ..TT...C....C.......T..TG..........CA.AT.T---.TGA..C........  3156579
                                                                              \ 
                                                                              | 
                                                                              C
161       686554    G......A....TG......TA..A.............--A..TG...-..C........  686611
                                                                             \  
                                                                             |  
                                                                             T
161       847082    G.....CAT...TG......T..TG.C...A....CA.A..T---...A..C........  847025
                                                                              \ 
                                                                              | 
                                                                              C
161       685670    G...........C.......T..TG.A........CA.A..---T...A..C........  685613
                                                                             \  
                                                                             |  
                                                                             C
161       964687    G.....T.....TG......T.................---A.TTAT.T..C........  964744
                                                                             \  
                                                                             |  
                                                                             C
161       83926     G..T....A...C.....A.TA................A..---T...A..C......C.  83982
161       735847    G......T....C.......T..TG.............---AA.T.GGA..C..T....T  735790
                                                                             \  
                                                                             |  
                                                                             C
161       97331     G.....A.A...T.T....CT..G..T...........A..-.GT.-.T..-........  97274
                                                                             \  
                                                                             |  
                                                                             T
161       758929    A...........GG..G.C.T...T......A......AT..---A.GA..C.......T  758986
                                                                             \  
                                                                             |  
                                                                             C
161       779727    T...........TG....A.T..TG.............                        779690
161       252073    ............C...C.C.T..TG..T...TTT....A..---T.TGA..C........  252016
                                                                             \  
                                                                             |  
                                                                             C
161       1077682   G...........C.....A.T..TG.AAT.A..T....A...---AT.A..C....C...  1077625
                                                                            \   
                                                                            |   
                                                                            A
161       92154     G...........TG......T..TG......A.A....A..-.GT.-.T..T..TGC...  92211
161       1227857   G......T....C.......T..T..............A..                     1227817
161       1455046   G...........C.......T..TG......A...C..A..---T..TA..C..T.....  1455103
                                                                             \  
                                                                             |  
                                                                             C
161       1344963   G...T.......TG....C.T......AT.A.......A..-.GT.-.T..TC..AT...  1344906
161       61742     G.A.........C......AT..TG.............AA.---T...A..C........  61685
                                                                             \  
                                                                             |  
                                                                             T
161       225971    G.A....A....C.T.....T..TG.............                        225934
161       3148941   G..G.T......C.......T.......A.........A..TA..--.T..-.......T  3148884
                                                                             \  
                                                                             |  
                                                                             T
161       756596    G......A....T.......TT.TG........T....AT..-.T.A--..C........  756539
                                                                              \ 
                                                                              | 
                                                                              C
161       3240418   G.........T.CC......T..............                           3240452
161       2848921   G...T..C....TG......TA..A..A.......C..A..T..--..-..C.......T  2848978
                                                                              \ 
                                                                              | 
                                                                              C
161       627898    G...T.......TG......T...TG............AT.T..--..-..T....A..T  627841
                                                                              \ 
                                                                              | 
                                                                              T
161       846420    G...........T.G..G..T..TG.A......T....A..---T...A..C.......T  846477
                                                                             \  
                                                                             |  
                                                                             C
161       291025    G...........C.......T..TG..........CA.A..---T..GA..C........  291082
                                                                             \  
                                                                             |  
                                                                             C
161       647504    T...........C...G...T..TG........T....A......-.GA..T........  647440
                                                             \               \  
                                                             |               |  
                                                         TTGAA               C
161       120355    -...T.......TGT.....T..........C......A..TG.C.TT-..-..T....T  120412
                                                                              \ 
                                                                              | 
                                                                              C
161       1536963   G...........C.....A.T..TG..........CA.A..---T.TGA..C........  1536906
                                                                             \  
                                                                             |  
                                                                             C
161       528649    G..G........C...T...T..TG.............A..                     528689
161       555684    G.A.........TG......T..T............                          555719
161       72159     .........C..TG....A.T..TG........T....A...---..GA..C........  72102
                                                                              \ 
                                                                              | 
                                                                              C
161       3271197   ............T.......T............T.G..A..                     3271237
161       161587    G...........TG...T..T..TG........T....A..---T.G.T..-........  161643
                                                                              \ 
                                                                              | 
                                                                              T
161       749402    G.........G.TG......T..............                           749436
161       833675    G...A.A.....C.....A.T............T.....T..C..T.-C..C...--.C.  833733
                                                        \                       
                                                        |                       
                                                       AA
161       686010    G...........C.TA..A.T.................A..---T..CA..C...C....  686066
161       775579    G...........C.T.....T..TG..........CA.A..---T.GGA..C........  775636
                                                                             \  
                                                                             |  
                                                                             C
161       3193380   G.........T.C.....A.T............G.CA.A..-.G..--A..C........  3193437
                                                                             \  
                                                                             |  
                                                                             C
161       59559     G...........TG......T..TG.....A.......A..---T.GGA..C........  59616
                                                                             \  
                                                                             |  
                                                                             T
161       708650    G...........T...G.A.T..TG.............A..---T...A..C.......T  708707
                                                                             \  
                                                                             |  
                                                                             C
161       289734    A.C.........T..C..A.T...........T.....A..---T...A..C.G......  289791
                                                                             \  
                                                                             |  
                                                                             C
161       2286499   G...........CC......TC...........TC......---T...A..T.......T  2286442
                                                                             \  
                                                                             |  
                                                                             C
161       845655    G..G..A..A..C.......T............T....A..                     845695
161       880218    T......A....C.......T..TG.............A..                     880258
161       400124         ....C..C.......T..TG........T....AA.T.T..T.-..C....T...  400178
                                                                              \ 
                                                                              | 
                                                                              C
161       839890         ....C..C.......T..TG........T....AA.T.T..T.-..C....T...  839944
                                                                              \ 
                                                                              | 
                                                                              C
161       1063135   A...........C..AG...T..TG........T....A....---..A..C........  1063197
                     \                                                        \ 
                     |                                                        | 
                    TTTAG                                                     T
161       249559     ...........C.......T..AG.........C...A....---..A.GC........  249615
                                                                              \ 
                                                                              | 
                                                                              A
161       823506    G.....CA....CC......T.................                        823543
161       848839        .....C..TG......T..TG..........CA.A...A..A---..C........  848786
                                                                              \ 
                                                                              | 
                                                                              C
161       122848         ....G..C.......T..TG........TC...A......A---..C........  122900
                                                                              \ 
                                                                              | 
                                                                              C
161       303522     ........C..TG......T..TG........T....A...--.TG.-..C........  303466
                                                                             \  
                                                                             |  
                                                                             T
161       909177     ...........C...G.A.T...GT............A...-.T.--A..C........  909233
                                                                             \  
                                                                             |  
                                                                             C
161       1007804   -.....A.....TG......T..TG..........AC.A..G---.TGA..C....A...  1007748
                                                                              \ 
                                                                              | 
                                                                              C
161       59182          ....C..C.....A.TA.TG........T....A..T..GA---..C........  59130
                                                                              \ 
                                                                              | 
                                                                              C
161       30975     -......CA.G.CTG.....T.....A...........A..---T...A..C....C...  30919
                                                                            \   
                                                                            |   
                                                                            A
161       32053     -......CA.G.CTG.....T.....A...........A..---T...A..C....C...  31997
                                                                            \   
                                                                            |   
                                                                            A
161       34934     -......CA.G.CTG.....T.....A...........A..---T...A..C....C...  34878
                                                                            \   
                                                                            |   
                                                                            A
161       2386952   G...T.......C.......T..TG.............                        2386989
161       1010200        ....C..C...T...T..TG.............A..T.---TGA..C........  1010252
                                                                             \  
                                                                             |  
                                                                             C
161       286613         ....C..C.......T..TG..........G..A..T---...A..C........  286665
                                                                              \ 
                                                                              | 
                                                                              C
161       653785     ...........C.....A.T..TG........T....--A....C..T..TC.T.C...  653729
161       3118824   -..-..A.....TG..G...T...T..T.............---T.TGA..C........  3118879
                                                                             \  
                                                                             |  
                                                                             C
161       106119         ....C..TG.C....T..TG........T....A...--.TG.-..C........  106171
                                                                              \ 
                                                                              | 
                                                                              C
161       1147029   G...........C.......TA......T......A...T.A.G.----..C........  1146972
                                                       \                     \  
                                                       |                     |  
                                                       C                     C
161       467161         ....C..CT......T..TG........T....A...--.TG.-..C........  467213
                                                                             \  
                                                                             |  
                                                                             T
161       1328073        ....G..C.....A.T..TG........T....AT..--.TG.-..C........  1328021
                                                                              \ 
                                                                              | 
                                                                              C
161       750548         ....C..C.....C.T..TG........T....A..---...GA..T........  750600
                                                                              \ 
                                                                              | 
                                                                              C
161       297367         ....C..C.......T..TG............TTA.-...-..A..C........  297420
                                                                             \  
                                                                             |  
                                                                             C
161       2334782   G........C..C.....A.TT.TG...-........GAA.T---...A..T........  2334726
                                                                             \  
                                                                             |  
                                                                             T
161       2180287            ...C.......T..TG..A.....T....A...---...A..C........  2180335
                                                                              \ 
                                                                              | 
                                                                              C
161       263358             ...C.....A.T..TG......A.T....A...--..G.-..T........  263406
                                                                              \ 
                                                                              | 
                                                                              C
161       661617    ......A--...C.....A.T.................A..---T.TGA..C......-.  661564
161       2320256             ..C.......T..TG........T....A..T---.TGA..C........  2320303
                                                                               \
                                                                               |
                                                                               T
161       512094              ..T.......T..............A..A..---T...A..C....C...  512047
                                                                            \   
                                                                            |   
                                                                            C
161       461974    G.....CAA...........T...A..........C..AT.T---.TGA..C........  462032
                                \                                             \ 
                                |                                             | 
                                C                                             C
161       2822556   -.......----.G..G...TT................G..---T.TGA..T....C...  2822504
                                                                            \   
                                                                            |   
                                                                            A
161       264450                  ......T..TG........T....A...---...A..C...A....  264493
                                                                              \ 
                                                                              | 
                                                                              C
161       426896                  ....A.T..............CA.A..T---.TGA..C........  426853
                                                                              \ 
                                                                              | 
                                                                              C
161       210467    ............C.......T..TG....C........A..-.AT.--A..C........  210526
                      \                         \                            \  
                      |                         |                            |  
                      A                         A                            T
161       679499                             ........T....A..T---...A..C........  679467
                                                                              \ 
                                                                              | 
                                                                              C
89        3198402   G.A.T......AC..A....T...T...T.........A..TG..--.T..T..TGC...  3198459
89        1154798   T.A.........TG......T..TG.............A..---T.TGA..C........  1154741
                                                                             \  
                                                                             |  
                                                                             C
89        1536066   G..G........C.......T.................A..---T...A..T........  1536123
                                                                             \  
                                                                             |  
                                                                             C
89        291866    G...........C.T.....T..........ATT....A..---T.TGA..C........  291809
                                                                             \  
                                                                             |  
                                                                             C
89        295726    G...........C.T.....T..........ATT....A..---T.TGA..C........  295669
                                                                             \  
                                                                             |  
                                                                             C
89        1039756   G...........C.......T..TG........T....A..---T...A..C........  1039699
                                                                             \  
                                                                             |  
                                                                             C
89        1308008   G...........TG....A.T..TG......A...CC.A..---T..CA..C........  1308065
                                                                             \  
                                                                             |  
                                                                             C
89        1523086   G...........CT....A.C.......T.........A..                     1523046
89        1479064   G.......A...C.....A.T.TT...........A..A..---T.TGA..T....C...  1479120
89        1832649   G...........C.......T..TG..T.....T....A..                     1832609
89        3366399   A....C.T....CGT................A......A..---T...A..C........  3366342
                                                                             \  
                                                                             |  
                                                                             C
89        2288020   ............TG......TA......AG....CCA.A..TG..--.TC.T........  2287962
                                                                             \  
                                                                             |  
                                                                             C
89        920208    G...G.......C.......T.T............G..A..---T...A..C........  920265
                                                                             \  
                                                                             |  
                                                                             C
89        832304    G........CG.C.......T.................A..---T..GA..C........  832247
                                                                             \  
                                                                             |  
                                                                             C
89        876583    G...........C..C....G.................                        876546
89        2202104   G...........C.......T.T.T.............A..---T.TGA..C.......T  2202047
                                                                              \ 
                                                                              | 
                                                                              T
89        1821021   G.....A.C...........T..TG...T...TT....A..---TA.....C.......T  1820964
                                                                             \  
                                                                             |  
                                                                             C
89        1025615   G.......A...TG......TA....A....A...CA.A..-.GT.-.T..-........  1025558
                                                                              \ 
                                                                              | 
                                                                              C
89        1845941   G...........CC......T..TG.....A.......G..---T.TTA..C........  1845884
                                                                             \  
                                                                             |  
                                                                             C
89        901994    G...........TTG...A.C...T......A...CA.A..---T...A.TC........  902051
                                                                             \  
                                                                             |  
                                                                             C
89        956507    ..A.........TG...G.GT..T..............-AA.....GGA..C.A......  956444
                                                                               \
                                                                               |
                                                                           TCAGC
89        1687776   G.....A.A...C.....A.T.....A...........A...---.TGA..C........  1687719
                                                                             \  
                                                                             |  
                                                                             C
89        2133287   G..G....A...C.....A.TA.T..............A...                    2133246
89        3840664   G....CA.....CT..C...TT....A...........A..---T.TGA..C........  3840607
                                                                             \  
                                                                             |  
                                                                             T
89        2561958   G...........C.......T...T.....A.A.....A..---T...AC.C....C...  2562014
89        2568992   G...........C.......T...T.....A.A.....A..---T...AC.C....C...  2569048
89        2578049   G...........C.......T...T.....A.A.....A..---T...AC.C....C...  2578105
89        1008390   G...G.......G.......T..A...A.CA.......A..T...A---..C........  1008447
                                                                              \ 
                                                                              | 
                                                                              C
89        2437266   G...........TG......T..TG.............A..---T.TGA..C........  2437209
                                                                              \ 
                                                                              | 
                                                                              T
89        2606080   G...........C.......T..TG.............A..-.AT.--A..C.GT.....  2606023
                                                                             \  
                                                                             |  
                                                                             C
89        3915908   G...........TGT.....TCA...C...........A..---T.TGA..C........  3915965
                                                                             \  
                                                                             |  
                                                                             C
89        3919469   G...........TGT.....TCA...C...........A..---T.TGA..C........  3919526
                                                                             \  
                                                                             |  
                                                                             C
89        1332087   G.........T.CT...GA.T..................T.G.G.TTCT..TG...-.A.  1332146
                                                         \                      
                                                         |                      
                                                         A
89        3655250   A.....AA....C...G...T.................A..                     3655290
89        2314041   G...........TG......T..TG..A..........AA.G.G.----..C....C...  2314098
                                                         \                  \   
                                                         |                  |   
                                                         A                  A
89        1348914   G.......A...TG....A.T.................A..                     1348954
89        699365    G...........TG..G...T..TA......A......A..---T.G.A..A........  699422
                                                                             \  
                                                                             |  
                                                                             C
89        1003075   G...........C.......T..............                           1003041
89        3440455   G......A....T....G..T............T..T.........T.A..T........  3440522
                                                          \  \  \            \  
                                                          |  |  |            |  
                                                        ATT GGG A            C
89        1333309   G...........TG....T.T.........A.......A..                     1333349
89        2119682   G......A..T..G......T..T...........                           2119648
89        2824714   G...........C.....A.T.........A...C...A..                     2824674
89        910639          ...C..C.......T..TG.......T.....A..G...ATCC..T.T..--..  910588
89        940031    G...........TG......T...TG.........CA.A.....                  940074
89        1149986   G...........C.......T..............A..                        1149949
89        3146421   G........A..C.T.....T..............A..---A.TT.A....C........  3146478
                                                                            \   
                                                                            |   
                                                                            A
89        3154654   G........A..C.T.....T..............A..---A.TT.A....C........  3154711
                                                                            \   
                                                                            |   
                                                                            A
89        874850    G......T....C.....A.T..............CA.A..T.---..A..C....C..T  874793
                                                                            \   
                                                                            |   
                                                                            A
89        991444    G.....A.TC..CG..G.A.T.................---A.TT.TG...C........  991501
                                                                            \   
                                                                            |   
                                                                            G
89        1699111   G...........TG......T..T...........CA.A..-.G..-.TC.T...--...  1699056
89        3100931   G...........CG..G...T..TG........T....A...-.T.--A..C........  3100988
                                                                             \  
                                                                             |  
                                                                             C
89        1823334   G...........C.....A.T...T.......T.....AT.T---.TGA..C.T......  1823277
                                                                             \  
                                                                             |  
                                                                             T
89        3441274   G...A..A....TGA.....T..TG........T....A..T---.TG..TC........  3441217
                                                                              \ 
                                                                              | 
                                                                              C
89        620282    G...........TG......T..TG..........A...T.G.G.----..C........  620225
                                                       \                     \  
                                                       |                     |  
                                                       C                     C
89        1805946   A...........TG......T..TA......A......-A.T.G..-.T..-........  1805889
                                                                              \ 
                                                                              | 
                                                                              T
89        1121447   A..........AC.......G.................A..---T.T....C........  1121504
                                                                             \  
                                                                             |  
                                                                             T
89        894488    G...........CTT.....T.................A..---T.TGT..T........  894431
                                                                             \  
                                                                             |  
                                                                             C
89        1162323   G...........TG......T..TA.....A.......A..---T.TGA..C........  1162266
                                                                             \  
                                                                             |  
                                                                             C
89        3112538   G.C.........GG......T.................A..                     3112498
89        908911    G.....C..C..TG......T..TG.............A..---T...A..T..G.....  908854
                                                                              \ 
                                                                              | 
                                                                              T
89        1498060   GG..........TG......T.................A..-.G..--A..C........  1498003
                                                                              \ 
                                                                              | 
                                                                              T
89        2542106   G...........C.......TA.AG..........CA.A..-.GT.-.T..T..TAC...  2542163
89        3236587   G...........C.......T..TG.....A..T....A..---T.TGA..C........  3236530
                                                                             \  
                                                                             |  
                                                                             C
89        3810220   G.......A.G.T.....A.T.................A..---T.TGA..C........  3810277
                                                                             \  
                                                                             |  
                                                                             C
89        879176    G...........C.......T..TG..A....T...C.A..---T...A..C........  879119
                                                                              \ 
                                                                              | 
                                                                              A
89        2544542   A.....CA....C.......T..............CA.A..T.---TGA..C........  2544485
                                                                             \  
                                                                             |  
                                                                             C
89        2559427   A.....CA....C.......T..............CA.A..T.---TGA..C........  2559370
                                                                             \  
                                                                             |  
                                                                             C
89        577902    G...G.......TG......T............T....A..                     577862
89        584078    G...G.......TG......T............T....A..                     584038
89        948233    G.TT........TG......T.T...............A..---T.TGA..C........  948176
                                                                             \  
                                                                             |  
                                                                             T
89        643770    G...........C.......T..TG.A...........A..-.GT.-.T..-..TG....  643827
                                                                             \  
                                                                             |  
                                                                             C
89        1356179   G...........C.......T..TG......ATT....A..---T...A..C.T......  1356122
                                                                             \  
                                                                             |  
                                                                             C
89        2622230   G......CA...TG......T..TG.............A..---T.TGA..C........  2622287
                                                                             \  
                                                                             |  
                                                                             C
89        3083929   G...T...A...TG......T..TG.A........CA.A..-.G..A--..C........  3083986
                                                                              \ 
                                                                              | 
                                                                              C
89        949644    G...........TG.A....T..........AT.....A..-.G..--A..C........  949587
                                                                             \  
                                                                             |  
                                                                             C
89        3416295   G...........TG....A.T..TG...T......CA.A..---T.TGA..TC.......  3416352
                                                                             \  
                                                                             |  
                                                                             C
89        2170499   ............C..C....T.TG.................---T.G.A..C........  2170442
                                                                             \  
                                                                             |  
                                                                             C
89        2314219   G.A.........C......AT...A..........CA.A.-..TT.T--..T........  2314276
                                                                              \ 
                                                                              | 
                                                                              C
89        3498505   G...T.A.....CC....A.T..TG.............A..---T......C........  3498448
                                                                             \  
                                                                             |  
                                                                             C
89        1116826   G...........TG......T..TG........T....A..---T..CA..T.......T  1116769
                                                                             \  
                                                                             |  
                                                                             T
89        1559412   G.....AA....C.......T..............CA.AG.---T...A..C........  1559355
                                                                             \  
                                                                             |  
                                                                             C
89        3031205   G...........C.......T.......T..                               3031175
89        627965    G...........CT..G...T..TG......C...CA.A..---T...A..C...C....  628022
                                                                             \  
                                                                             |  
                                                                             T
89        548071    G...........C.......T..T.......A......A..---T..CA..C........  548128
                                                                              \ 
                                                                              | 
                                                                              T
89        2384085   G...........TG....C.T..TG..........G..G..---....A..C........  2384142
                                                                             \  
                                                                             |  
                                                                             C
89        3896281   G...........C...G.........A.T...T.....A..---T.TG...T........  3896224
                                                                             \  
                                                                             |  
                                                                             C
89        3849616   G...........TG....T.T..TG...T..A.T....A..---T...A..C...A....  3849559
                                                                             \  
                                                                             |  
                                                                             C
89        1660088   G........C..C.....C.T..TG........T....A..-..T.A--..C...G....  1660031
                                                                             \  
                                                                             |  
                                                                             T
89        1669279   G........C..C.....C.T..TG........T....A..-..T.A--..C...G....  1669222
                                                                             \  
                                                                             |  
                                                                             T
89        2880266   G.......A...TGT.....T..T...........CC.A..---T...A..C.TG.....  2880209
                                                                             \  
                                                                             |  
                                                                             C
89        1076225   G...........C...G...T..T....G.........A..---T...A..C......    1076279
89        1125631   G.......A...C.....A.TT.............CC.A..---T.T.A.GC..T.....  1125574
                                                                             \  
                                                                             |  
                                                                             C
89        3905235   G...........CT..G...T.T....A........A.A...-.T..--..C..T.A...  3905293
                                                           \                  \ 
                                                           |                  | 
                                                           A                  C
89        1264296   G...........TG......T......A.......G..A..                     1264256
89        1426108   G...........C.....TCT.GT........T..G..A.---GT...A..C........  1426051
                                                                            \   
                                                                            |   
                                                                            G
89        1543499   G...........TGTA....T.................A..                     1543459
89        3663642   G...........C.......T..TG........T....A..                     3663682
89        3742686   G...........TG.G....T..TG......C......G..---T...AG.C........  3742743
                                                                             \  
                                                                             |  
                                                                             T
89        3071547   G...........C.......T..T........A.....A..---T...A..C....A...  3071487
                                                                              \ 
                                                                              | 
                                                                           CCCA
89        3340341   G......A....C...T..GT.................A..---T...A..C........  3340284
                                                                             \  
                                                                             |  
                                                                             C
89        1311104   G...........C..G....T..A..............--A..TG..GA..C........  1311046
                                                                             \  
                                                                             |  
                                                                             C
89        634749    G...........C.......TC................                        634712
89        2272209   ............TG......T...........                              2272240
89        1926976   G...........C.......T..TG..A..........                        1927013
89        2745501   G...........CC......G.......T.........A..                     2745461
89        3902871   G..G.G......C....T..T..T..........-.CC.A....CTG.-..C........  3902929
                                                                             \  
                                                                             |  
                                                                             T
89        1135232   G...T.......C.T.G...T..TG.A...........---A.TT.TG...C........  1135289
                                                                             \  
                                                                             |  
                                                                             C
89        1340706   ........A...C.......TCTG...T..........A..T..--..-..C........  1340765
                     \                                                        \ 
                     |                                                        | 
                    TG                                                        C
89        1346644   ........A...C.......TCTG...T..........A..T..--..-..C........  1346703
                     \                                                        \ 
                     |                                                        | 
                    TG                                                        C
89        3139547   -...........CG......T..TG........T....A..G..--..-..C..TGC..T  3139492
89        3745256   -........C..TG.....CT..TG.......TT....A..TG.--..-..C....T...  3745312
                                                                              \ 
                                                                              | 
                                                                              C
89        1417591   G...........T.....A.T.................                        1417554
89        707094    G...........TT....A.T..T...A..........                        707131
89        3831382       ..A.....TG..C...T......T.........GG..GG.G...AC.C........  3831439
                                                                  \           \ 
                                                                  |           | 
                                                                  T           C
89        2304130   G......A....C.....A.T...T.A...........---A.TT.TGAC.C........  2304187
                                                                             \  
                                                                             |  
                                                                             C
89        614990    ...G........C.......T..TG.............A..---T..GA..T.......A  615047
                                                                             \  
                                                                             |  
                                                                             C
89        1595290    ..G.........G......T..TG........T....A...---...A..C....A..T  1595346
                                                                              \ 
                                                                              | 
                                                                              C
89        1146011        .......C.....A.T.TTG........T....A...A.GA---..C........  1145959
                                                                              \ 
                                                                              | 
                                                                              C
89        1642706        ....C..TG......T..TG........T....A..T..GT---..C........  1642654
                                                                              \ 
                                                                              | 
                                                                              C
89        2012195   ............C.......T..TG..........CA.AT..---.A.C..C.T......  2012137
                     \                                                        \ 
                     |                                                        | 
                     G                                                        T
89        2019487   ............C.......T..TG..........CA.AT..---.A.C..C.T......  2019545
                     \                                                        \ 
                     |                                                        | 
                     G                                                        T
89        2020529   ............C.......T..TG..........CA.AT..---.A.C..C.T......  2020587
                     \                                                        \ 
                     |                                                        | 
                     G                                                        T
89        1296648   G...........TG.....CT..............                           1296682
89        2435404   -.....CA....TT......T..TG........T....AT.T---.TGA..C........  2435460
                                                                              \ 
                                                                              | 
                                                                              C
89        2457338        ....C..TG......T..TG.....A.......A..TA..A---..C........  2457286
                                                                              \ 
                                                                              | 
                                                                              C
89        1260654        ....C..C.......TA.TG........T....AT.....A---..C........  1260706
                                                                              \ 
                                                                              | 
                                                                              C
89        1589597        ....C..C...C.A.T..TG.A...........A...A..A---..C........  1589545
                                                                             \  
                                                                             |  
                                                                             T
89        2252890   G............GA...A.T.....A...A....---.AAA.TT...A..C........  2252947
                                                                             \  
                                                                             |  
                                                                             C
89        3562979        ....C..TG....A.T..TG........T....A...AT.A---..C........  3562927
                                                                              \ 
                                                                              | 
                                                                              C
89        3732954   G...-.......TG......T..TA....CA....CA.A..T...A---..C..T.....  3732898
                                                                              \ 
                                                                              | 
                                                                              C
89        1313347    ...........CG......T..TG........T....A..---T..GA..C........  1313291
                                                                             \  
                                                                             |  
                                                                             C
89        2632551    ...........C.......T...T..........CC.A..---T.TGA..C........  2632495
                                                                              \ 
                                                                              | 
                                                                              A
89        3573368        ....C..C...G...T..TG........T....A...AT.--.T..-........  3573420
                                                                              \ 
                                                                              | 
                                                                              C
89        1266381   G...........C.......TT.....C...A..                            1266414
89        1517307   -.......A.T.C.G.....T..............G..A..---T.T.A..C........  1517363
                                                                             \  
                                                                             |  
                                                                             C
89        2406662         ...C..C.....A.T..TG......A...CA.A......A---..C........  2406611
                                                                              \ 
                                                                              | 
                                                                              C
89        2712148   G........A..TG......T...............                          2712183
89        1254933        .......C.....A.T.TTG........T....A.....--..-..T........  1254985
                                                                              \ 
                                                                              | 
                                                                              C
89        1438435   T...........TG....A.T.....T.T.......C.A..-....--A..C........  1438496
                      \                                                      \  
                      |                                                      |  
                    TTGA                                                     C
89        3490669     ....A..G..C.......T..............CA.A..---T...A..C........  3490724
                                                                             \  
```
