## Supplementary File S1B for "Recurrent erosion of *COA1/MITRAC15* demonstrates gene dispensability in oxidative phosphorylation": Supplementary_File_S1B.txt (part 669 of 732)

```
                                                                             |  
                                                                             C
89        3495386     ....A..G..C.......T..............CA.A..---T...A..C........  3495441
                                                                             \  
                                                                             |  
                                                                             C
89        4159150   G...........TT......CT.....A..........---A.TT..GA..T........  4159207
                                                                              \ 
                                                                              | 
                                                                              T
89        4161961   G...........TT......CT.....A..........---A.TT..GA..T........  4162018
                                                                              \ 
                                                                              | 
                                                                              T
89        961433    G...........GG....A.T.......T.....-...T..-..T.--A..C......AT  961489
                                                                             \  
                                                                             |  
                                                                             C
89        3199488        .....T.TG....A.T...AT.......T....A..T.--......C........  3199435
                                                                              \ 
                                                                              | 
                                                                              C
89        1090487   G...........C.......T..TG......A...---..AA.TT.TGA..C..T.....  1090544
                                                                             \  
                                                                             |  
                                                                             T
89        1556381        ....C..C.....A.T..TG.......TT....A..TG--.G.-..C........  1556433
                                                                              \ 
                                                                              | 
                                                                              C
89        3811836        ....C..C.A...A.T..TG......A.T....A..T---......C........  3811888
                                                                              \ 
                                                                              | 
                                                                              C
89        1010209        ....C..C.......T..TG......C.T....A..T---...A..C........  1010261
                                                                              \ 
                                                                              | 
                                                                              C
89        2587040   -......AT...C...G...T...........T.....---..TT.T.A..C.T......  2587096
                                                                             \  
                                                                             |  
                                                                             C
89        2604617   -......AT...C...G...T...........T.....---..TT.T.A..C.T......  2604673
                                                                             \  
                                                                             |  
                                                                             C
89        3727947        ....C..C.....A.T..TG........T....A...--.TG.-..C........  3727895
                                                                              \ 
                                                                              | 
                                                                              C
89        925653    G...........C.......T........C.A...                           925687
89        3130293        .......C.TA....C..T....T.........A..T---...A..C........  3130241
                                                                              \ 
                                                                              | 
                                                                              C
89        3135256        .......C.TA....C..T....T.........A..T---...A..C........  3135204
                                                                              \ 
                                                                              | 
                                                                              C
89        3197569        ....C..C.......T..TG.......T.....A.AT---...A..C..T.....  3197621
                                                                             \  
                                                                             |  
                                                                             T
89        3365542        ....C..C.....A.T..TG........T....AT.T---...A..C....A...  3365594
                                                                             \  
                                                                             |  
                                                                             T
89        1157818        ....C..C.....A.T..TG........T....A...--.TG.T..-........  1157766
                                                                              \ 
                                                                              | 
                                                                              C
89        2699358        ....C..CG......T...G........T....A..T---..GA..C........  2699410
                                                                              \ 
                                                                              | 
                                                                              C
89        1150585       ..A.....TG......T...........T.....A..---T.TGA..C........  1150532
                                                                             \  
                                                                             |  
                                                                             C
89        2315756        ...A...TG......T..TG........T....A..T---...A..C........  2315705
89        3307851        ....CA.C....C..T..TG........T....A..T---...A..T........  3307799
                                                                              \ 
                                                                              | 
                                                                              C
89        2677913   G...-..T....T.TG....T...............A.A..---T..TA..C........  2677969
                                                                             \  
                                                                             |  
                                                                             C
89        937354         ....C..CC......T..TG........T....A..-.G...-.A.-........  937302
                                                                               \
                                                                               |
                                                                               T
89        959031         ....C..C.TC....T............T....A..-.G..--A..A........  958979
                                                                             \  
                                                                             |  
                                                                             C
89        1814616   A...........TG......T..TG...T......G...AA..TT.-...TT.......G  1814680
                     \                                   \                   \  
                     |                                   |                   |  
                    TTTG                                 A                   C
89        2260659   G...T-..T...C.......T..............CA.A..---G..CA..C..T.....  2260603
                                                                             \  
                                                                             |  
                                                                             C
89        1534705          ..C..C.......T..TG..C.....T....A...--.TG.-..C........  1534755
                                                                              \ 
                                                                              | 
                                                                              C
89        1711891      .........C.......T...G.............                        1711925
89        1716410      .........C.......T...G.............                        1716444
89        4167534   G...........C.......T..TT...........A.A..---T......C......CA  4167599
                                                \                               
                                                |                               
                                        GCCTTGTTA
89        3413013          .....C.....A.TT.TG.............G..---TA.....C........  3412963
                                                                             \  
                                                                             |  
                                                                             A
89        1370941   G...........C.....-.T..AG.....A.G.....A..---T...A..C.......T  1370885
                                                                             \  
                                                                             |  
                                                                             C
89        1305777   .......--...CC......G....................                     1305815
89        724374    G...........C.......T..T....                                  724401
89        1354413   A..G....A-..T.......TA..............C.A..---T.TGA..C....C...  1354469
                                                                            \   
                                                                            |   
                                                                            A
89        1047038                            ........T....A...G-..A--..C........  1047070
                                                                              \ 
                                                                              | 
                                                                              C
89        3814679   G...........C...G...T...G........TG...--A....C..-..C........  3814617
                                            \                                \  
                                            |                                |  
                                        TTGCT                                T
89        3851747   A......A............T..T....GG........A..T---..GA..C....A...  3851805
                                \                                             \ 
                                |                                             | 
                                C                                             C
89        1181042                 ......T..TG.A.....T.....A..TG.--..-..C........  1180999
                                                                              \ 
                                                                              | 
                                                                              C
89        3314139   -...........C.......T.........-.A.....A..---T...A..C........  3314084
                                                                             \  
                                                                             |  
                                                                             T
89        695557    G.......A.........A.T.T...............A..---T...A....T..C...  695499
                                \                                           \   
                                |                                           |   
                                T                                           C
89        3045912                    ...T..TG........T....A...G..--.T..-........  3045872
                                                                              \ 
                                                                              | 
                                                                              C
89        3085326   GG.G...CC..--.......T...........T.C...A..---T..GA..C........  3085381
                                                                             \  
                                                                             |  
                                                                             C
89        910513    G.A.....T.T.G-......T.T...CAT............-.GT.-.T..-........  910457
                                                                              \ 
                                                                              | 
                                                                              T
89        3993797   G.......A...C.......T...........TT....A..                     3993841
                                 \                                              
                                 |                                              
                              TCTC
89        1356056   G......TC...--......T.....T...........A..-.GT..--..C........  1356001
                                                                             \  
                                                                             |  
                                                                             C
89        2334559                 ....T.T..TG........T....A..-..--..A..C........  2334602
                                                                              \ 
                                                                              | 
                                                                              C
89        2634047   G..........--.....A.G.....T...........                        2634082
89        2636562   G..........--.....A.G.....T...........                        2636597
89        3992530   G.......-...C.......T..............                           3992497
89        1593248                      ....TG........T....A...A.--..-..C........  1593286
                                                                             \  
                                                                             |  
                                                                             T
89        3253710   ............TGA..T.........C........A.A..T.G.A.---.C........  3253646
                    \                   \   \                                 \ 
                    |                   |   |                                 | 
                    T               TGCTC  TG                                 T
89        3830739                        ...G........T....A..T..--..-..T........  3830775
                                                                              \ 
                                                                              | 
                                                                              C
89        3837570                            ........T....A.....TA---..C........  3837602
                                                                              \ 
                                                                              | 
                                                                              C
89        3839809                            ........T....A.....TA---..C........  3839841
                                                                              \ 
                                                                              | 
                                                                              C
89        635653                         ..............CC.A..T---...A..C.......T  635689
                                                                              \ 
                                                                              | 
                                                                              C
89        873927    G...........C...C..--.................A..---T......A........  873865
                                  \                                          \  
                                  |                                          |  
                            GGCTGGT                                          T
89        1751945                         ..G........T....A...---...A..C........  1751910
                                                                              \ 
                                                                              | 
                                                                              C
89        984402    T.........T...----..T..T..............                        984436
                     \                                                          
                     |                                                          
                     G
89        1042612                            ........T.....T.T.G.----..C........  1042643
                                                                              \ 
                                                                              | 
                                                                              C
89        941990                             ........T....A.....-...A..C........  941956
                                                                             \  
                                                                             |  
                                                                             T
89        944983                             ........T....A.....-...A..C........  944949
                                                                             \  
                                                                             |  
                                                                             T
89        1700403                            ........T....A...---.A.A..C......CT  1700372
89        3797495                            ........T....A...---..GA..C........  3797463
                                                                              \ 
                                                                              | 
                                                                              C
48        1941106   G.A.....C...TG......T..TG.............A..-.G..-.T..-........  1941163
                                                                             \  
                                                                             |  
                                                                             C
48        308715    G.....A.....TG....A.T..TT........T....A...A.--..-..C........  308772
                                                                              \ 
                                                                              | 
                                                                              C
48        4985411   G...T.......C.....C.T..TA.............A..---T..GA.TC.......A  4985469
                                                                              \ 
                                                                              | 
                                                                             TG
48        2170780   G.....A.....TG......T..TG........T....A..T---..GA..T........  2170837
                                                                              \ 
                                                                              | 
                                                                              C
48        2109969   G...A.......C.......T.TGG................                     2109929
48        2016076   G...TG......CC...CA.T........A........AT.-.GT..T-..-........  2016133
                                                                               \
                                                                               |
                                                                               T
48        1436609   G.......A.T.C.....A.T..GG..........CA.AGA..T-......A........  1436550
                                                                              \ 
                                                                              | 
                                                                              C
48        1279577   G...T.T.....C..C....T..TG.............A..---T.TGA..C........  1279520
                                                                             \  
                                                                             |  
                                                                             C
48        315780    G...........TG....A.T...A.............                        315817
48        1248449   G...........C.....ACT..TG..........CA.A..---T.T.A..C........  1248506
                                                                              \ 
                                                                              | 
                                                                              T
48        4003722   G...T.......TG.C....T..TG.............A..                     4003762
48        3988680   G...........C...G...T..TGG............A..---T...A..C....C...  3988737
                                                                            \   
                                                                            |   
                                                                            A
48        4064340   A......A....C.......T..TG...........A.A..---T..CC.TT........  4064283
                                                                             \  
                                                                             |  
                                                                             T
48        401072    G...A.....A.TG......T..TG.............A..                     401112
48        751739    G.........TATG......T..TG.............A..---T...A..T........  751796
                                                                             \  
                                                                             |  
                                                                             C
48        498328    G....T......C.......T..TG.............A..---T.TGA.GC........  498271
                                                                             \  
                                                                             |  
                                                                             C
48        1701890   G.....A.A...C.T.G...T.................A..---T...T..C........  1701947
                                                                             \  
                                                                             |  
                                                                             C
48        4243794   G...........TGT.....T.T.......A.......A..---T......C..T...C.  4243737
                                                                             \  
                                                                             |  
                                                                             C
48        981254    G...........TG......T..TG.....A....G.......T.A.---.TC..AT...  981311
                                                         \                      
                                                         |                      
                                                         A
48        2106585   G...........C.......T..TG.......T..CA.A..T.--T..-..T.T......  2106642
                                                                             \  
                                                                             |  
                                                                             C
48        4112242   G........CT.T.....A.TT.TG........T....AT..G-..A--..C........  4112185
                                                                              \ 
                                                                              | 
                                                                              C
48        788498    G............G......TC.TA.AAT..........A.G.G.----..C......A.  788441
                                                         \                   \  
                                                         |                   |  
                                                         A                   C
48        468207    G......A....C.......T..TG.............A..---T.T....A..G....T  468150
                                                                            \   
                                                                            |   
                                                                            G
48        2782814   A...........TG.........TG.A........CA.A..---T.TGA..C........  2782757
                                                                              \ 
                                                                              | 
                                                                              T
48        4879759   G...........TG......T............T.CAGA..T.---..A..A.G......  4879702
                                                                             \  
                                                                             |  
                                                                             C
48        989240    G...G...AC..C.......TA.TG.............A..---T.TGA..T.T......  989183
                                                                              \ 
                                                                              | 
                                                                              T
48        4810252   G.......CC..C.......T...G..........CC.A..T---.T.A..C........  4810309
                                                                              \ 
                                                                              | 
                                                                              C
48        1142283   G...........T......CT...T..........CA.A..---T...A..T........  1142340
                                                                             \  
                                                                             |  
                                                                             T
48        1150748   G...........T......CT...T..........CA.A..---T...A..T........  1150805
                                                                             \  
                                                                             |  
                                                                             T
48        1312742   G...........TG.....CT...A.............A..---T.TGA..C.....T..  1312799
                                                                             \  
                                                                             |  
                                                                             A
48        2423412   G...........TG......T..TG.............AT..---.G.A..T.T......  2423469
                                                                             \  
                                                                             |  
                                                                             C
48        2424753   G...........TG......T..TG.............AT..---.G.A..T.T......  2424810
                                                                             \  
                                                                             |  
                                                                             C
48        1589858   G...........C.......T.......T.A....                           1589892
48        4177407   G.........A.CC....A.T.TTA.......G.....AT.T---...A..T........  4177350
                                                                              \ 
                                                                              | 
                                                                              C
48        1664330   G...........C.......T.GTG......C......A..---T...A..C....C...  1664273
                                                                           \    
                                                                           |    
                                                                           T
48        1669191   G...........C.......T.GTG......C......A..---T...A..C....C...  1669134
                                                                           \    
                                                                           |    
                                                                           T
48        4242167   G...........CT.....CT..............                           4242133
48        4871238   G...........CG......T.A............                           4871204
48        1983850   --..T.TA....C.......T..TG..........GA.A..TA..A---..C........  1983795
                                                                              \ 
                                                                              | 
                                                                              C
48        482184    G.......A...C.....A.T............                             482216
48        1344096   G......A....TG..G...T...A.............                        1344059
48        1365828   G...........TG......TA.TG........T....---A.TT..CA..C........  1365885
                                                                              \ 
                                                                              | 
                                                                              T
48        4031694   G..G....C...C.......T......A..T.T-..C..ACT.GT.A--..C........  4031637
                                                                              \ 
                                                                              | 
                                                                              C
48        1361565   G...TT......C.TC....TA.....A............---.T...A..C........  1361508
                                                                             \  
                                                                             |  
                                                                             T
48        1707654   G...........C.......T.GTG..A.........                         1707618
48        4520630   -...........TG....C.T...A..C........A.A..T.---TGA..C........  4520574
                                                                             \  
                                                                             |  
                                                                             C
48        2907888   -...........CC.C..A.T.................A..T.---A.A..C.....T.T  2907832
                                                                             \  
                                                                             |  
                                                                             T
48        1301557   ...........CTG......CA..A..........C..A..TG--.G.-..C.TG.....  1301497
                     \                                                        \ 
                     |                                                        | 
                    TTG                                                       C
48        1942057   G...........T.....A.T......A..........                        1942020
48        1584989   .GT.........C....T..T............T...                         1585025
48        2631911   -...T.T.....C.......T..TG.....A..T....AT.T---...A..C........  2631967
                                                                              \ 
                                                                              | 
                                                                              C
48        1682456   G...........C.......T..TG..........                           1682422
48        859366     ...........C...G...T..TA..C.....T....A....G.T.---.T..TAC...  859310
                                                              \                 
                                                              |                 
                                                              G
48        1780024   --..G.T...T.TG......T..TG.......T........T---.G.A..C........  1780079
                                                                              \ 
                                                                              | 
                                                                              C
48        2894309   G.A......A..C.......CT..G.............GT...----.A..C........  2894366
                                                        \                     \ 
                                                        |                     | 
                                                        G                     T
48        1654253   -...........C.....A.T.TTG........T....A..---T..GA..C..T.C...  1654197
                                                                            \   
                                                                            |   
                                                                            A
48        2885845   G.A......A..C.......CT.TG.............GT...----.A..C........  2885902
                                                        \                     \ 
                                                        |                     | 
                                                        G                     T
48        4162636   ...G........C.T..GA.T..T........T.....A..-.GT.-.T..-........  4162575
                     \                                                        \ 
                     |                                                        | 
                    TTTA                                                      C
48        4274105   G...........C.......T..............                           4274139
48        1859620   G..G........C.......T..TT.............A..T---.TGA..C.....T.T  1859558
                                                \                               
                                                |                               
                                           ATCTTG
48        1226511        .......TG......T...G........T....A...-...A--..C........  1226563
                                                                              \ 
                                                                              | 
                                                                              C
48        2841683        .......C.A.....T..TG.....A.......A..T---.A.A..C........  2841735
                                                                              \ 
                                                                              | 
                                                                              A
48        2843945        .......C.A.....T..TG.....A.......A..T---.A.A..C........  2843997
                                                                              \ 
                                                                              | 
                                                                              A
48        3471561        ....C..C.......T..TG........T....A...--.TG.T..-........  3471509
                                                                              \ 
                                                                              | 
                                                                              C
48        3473767        ....C..C.......T..TG........T....A...--.TG.T..-........  3473715
                                                                              \ 
                                                                              | 
                                                                              C
48        668561         ....C..C.......TT.TG.............A..---T.TGA..C........  668509
                                                                             \  
                                                                             |  
                                                                             C
48        2768303             ..T.......T..TG...T.........A...A..A---..C........  2768256
                                                                             \  
                                                                             |  
                                                                             A
48        4239280        ....C..T..A....T..TT.............A..---T...A..C........  4239228
                                                                             \  
                                                                             |  
                                                                             T
48        1254497             ..C.......T..TG........T....A...A..A---...........  1254450
                                                                              \ 
                                                                              | 
                                                                              C
48        4134001   G...........C.......T..T..A.......                            4134034
48        3093012        ....C..TG......T.GTG.............A.-..G..--...C........  3092960
                                                                             \  
                                                                             |  
                                                                             C
48        1003260   -...........C.........T.T......T...                           1003293
48        4854257   ............T.....A.T.T............                           4854218
                     \                                                          
                     |                                                          
                    TTTTG
48        4160879           ....TG......T...G........T....A..T---.TGT..C........  4160928
                                                                              \ 
                                                                              | 
                                                                              C
48        1897927   G........C....G.T.C.G----................A.G.----..C........  1897874
                                                         \                   \  
                                                         |                   |  
                                                         A                   C
48        4787730        ....C..C.......T..TGT.......T....--.....TA.-..C........  4787678
                                                                             \  
                                                                             |  
                                                                             A
48        1743740        ....C..C.......T..TG................G.G.----..C........  1743688
                                                         \                   \  
                                                         |                   |  
                                                         A                   C
48        4007209        .....T.C..C.......TG............-.A...--...A..C.....-..  4007159
48        4169440   G.......CA..C.....A.T...T.............A..---T.TGA..C........  4169381
                                 \                                           \  
                                 |                                           |  
                                CC                                           C
48        3479258   G.T.T.....T.CT......G...-.............A..---T...A..C........  3479202
                                                                             \  
                                                                             |  
                                                                             C
48        1903432                            ........T....A...A...---..C........  1903400
                                                                             \  
                                                                             |  
                                                                             T
48        4571009                            ........T....A.....--..-..C........  4571041
                                                                             \  
                                                                             |  
                                                                             T
48        474016                             ........T....A...---...A..C........  473984
                                                                              \ 
                                                                              | 
                                                                              C
48        1724390                              ...........A..T---...A..C........  1724420
                                                                             \  
                                                                             |  
                                                                             T
48        4128308                              ......T....A..---...CA..C........  4128278
                                                                             \  
                                                                             |  
                                                                             T
45        4889005   A.......A...C.TG..A.T.........A....A..A...A.--..-..C.......T  4889062
                                                                              \ 
                                                                              | 
                                                                              C
45        137729    G.A.........TG......T..TG.............A..---T..CA..C........  137672
                                                                             \  
                                                                             |  
                                                                             C
45        142015    G.A.........TG......T..TG.............A..---T..CA..C........  141958
                                                                             \  
                                                                             |  
                                                                             C
45        285479    T.....A......G......T.................                        285516
45        3018167   A..G..AA....C.......T.G...CA..........TA.TG..A.---.C........  3018224
                                                                              \ 
                                                                              | 
                                                                              C
45        648005    G...A..A....C.......T..............C..A..                     647965
45        1037776   G.........T.TC......TT.TG.............A..-.G..--A..C.......T  1037719
                                                                             \  
                                                                             |  
                                                                             C
45        498410    G...........TG......T...A..........                           498376
45        2604294   G...........TG......T..TG.A....T.T...TA..---T.A.A..C.T......  2604237
                                                                            \   
                                                                            |   
                                                                            G
45        1681428   G.......A...C.T.....T..............                           1681394
45        613536    G...........C.....T.T..............CA.A..---T..GA.TC........  613593
                                                                             \  
                                                                             |  
                                                                             C
45        978860    G...........TG..G...T..TG.......T.....AA.---T.T.A.TC........  978917
                                                                             \  
                                                                             |  
                                                                             C
45        2870483   G.A.....AA..C.......TT...................                     2870523
45        4955446   G...........CGA.....T.T...............G..---T.TGA..C........  4955389
                                                                             \  
                                                                             |  
                                                                             C
45        591300    -.......A...C.......T.....A...........A..                     591261
45        1042950   G...........TG..G...T..TG.....-....G..A..-.GT.-.T..-........  1043006
                                                                             \  
                                                                             |  
                                                                             C
45        2253230   -..G....A...TG......T.....A...........A..-.GT.AT..AT.G.--...  2253174
                                                                     \          
                                                                     |          
                                                                     C
45        610610    G...........TGT...C.T.......------.........TT..CA..C.A......  610553
                                                              \              \  
                                                              |              |  
                                                            AAA              C
45        287088    ..A......C..TG.......-.....A...A......AT.T---.TGA..C........  287031
                                      \                                        \
                                      |                                        |
                                      A                                        T
21        2538600   G......A....C.....A.T.................A..T.G.----..C........  2538544
                                                                             \  
                                                                             |  
                                                                             C
21        3130361   G.......A...TG....A.T..............CA.A..T---.TGA..C..T....T  3130305
21        2524813   G...........TG....A.T...A.......G.....G..---T.TGA..C........  2524870
                                                                             \  
                                                                             |  
                                                                             C
21        3934375   G...........CT....A.T...T.CA..........A...                    3934416
21        3581710   G..T........TG......T..TG.............A..---T.TG...C........  3581767
                                                                             \  
                                                                             |  
                                                                             C
21        2461738   G...........GG..C.A.T...T.A...........A..---T.GGA..--.......  2461681
                                                                             \  
                                                                             |  
                                                                           TGC
21        3266406   G...........C.T.....T...T........T.C..A.---.T.T.A.TC........  3266349
                                                                             \  
                                                                             |  
                                                                             C
21        1914709   G...........C.......T..TG..A..A....CA.G..T.--.T.-..T........  1914766
                                                                             \  
                                                                             |  
                                                                             C
21        3547250   G..T...A....GG......T...............A.A..T.--.A....C.TG.....  3547308
                                                                             \  
                                                                             |  
                                                                             C
21        3866689   G...........C..C....T..TG...........A.A..T...--..C.TC..GC...  3866632
21        2857662   G..........ATG....A.TA..TG............A..---T...TC.C........  2857605
                                                                             \  
                                                                             |  
                                                                             C
21        1812061   G..G........C.......T.....T....A...CA.AT.T---.TGA..T.T......  1812004
                                                                             \  
                                                                             |  
                                                                             G
21        2181574   G.........T.TG....A.T.TTG.C...........A..T---...A..C....A...  2181632
                                                                              \ 
                                                                              | 
                                                                             CC
21        1910577   ...G........C.T....CT.................                        1910540
21        6374014   TG.T........T.......C..A......AATT....AG.T..----...CA.......  6373958
                                                                               \
                                                                               |
                                                                               T
21        6381812   TG.T........T.......C..A......AATT....AG.T..----...CA.......  6381756
                                                                               \
                                                                               |
                                                                               T
21        1349296   G...........C.......T...A..AA...A..CA.A..---T...A..C.T......  1349353
                                                                             \  
                                                                             |  
                                                                             C
21        2359998   G...........TG......T.........A.A.....A..---T..CA..C.T......  2359941
                                                                             \  
                                                                             |  
                                                                             C
21        2362380   G...........TG......T.........A.A.....A..---T..CA..C.T......  2362323
                                                                             \  
                                                                             |  
                                                                             C
21        2367548   G...........TG......T.........A.A.....A..---T..CA..C.T......  2367491
                                                                             \  
                                                                             |  
                                                                             C
21        1899771   G.......TC..TC............TA...A......                        1899808
21        1951779   G.....C.A.A.C..A....T..TG..........CA.A..T---.TGA..C.......T  1951836
                                                                              \ 
                                                                              | 
                                                                              C
21        1945520   G...........C...G...T..TG...T..A......A..---T.TGA..T......C.  1945464
21        3632801   G.......AC..C.....A.T..TG........T....A...A..A---..T........  3632858
                                                                              \ 
                                                                              | 
                                                                              C
21        2664726   G...........TG......T..TG..........CA.A..---T...A.TC........  2664669
                                                                             \  
                                                                             |  
                                                                             T
21        2667038   G...........TG......T..TG..........CA.A..---T...A.TC........  2666981
                                                                             \  
                                                                             |  
                                                                             T
21        2063472   G.........T.TG......T..TG........T....A..T--.TG.-..C..TGC...  2063528
21        720233    G...A...T...C..C....T..TG.............A..---T.TGA..T...C....  720290
                                                                             \  
                                                                             |  
                                                                             T
21        728419    G...A...T...C..C....T..TG.............A..---T.TGA..T...C....  728476
                                                                             \  
                                                                             |  
                                                                             T
21        2040115   A.AC........C.......T...A.............A..                     2040075
21        1860712   G...........TGG...T.T.........A....                           1860746
21        1865214   G...........TGG...T.T.........A....                           1865248
21        3215860   G...T.A.A....G......T..TG.............--A..TG...A.TC........  3215918
                                                                              \ 
                                                                              | 
                                                                              T
21        3538327   G...........T.......T..TG.A.T..A.A....-A.T.G..--A..C.......T  3538384
                                                                             \  
                                                                             |  
                                                                             C
21        3545809   G...........T.......T..TG.A.T..A.A....-A.T.G..--A..C.......T  3545866
                                                                             \  
                                                                             |  
                                                                             C
21        2231916   G.C.........CG......TA.TG...........C.A..T.---TGA..T.......T  2231973
                                                                             \  
                                                                             |  
                                                                             C
21        4079458   G......T....C.......T.......T.........A..T---...A..C.......A  4079515
                                                                              \ 
                                                                              | 
                                                                              A
21        2875118   A...........C.....A.T..TG.............A...---.TGA..C........  2875175
                                                                             \  
                                                                             |  
                                                                             C
21        2347719   G.A...A.....C.......T..TG........T....A...---..TA..C.....A..  2347662
                                                                               \
                                                                               |
                                                                               G
21        2093834   G.C.........C.....A.T..TG.............--...T.TG.-..C.T......  2093777
                                                                             \  
                                                                             |  
                                                                             C
21        2424008   A...........C.......T..TG..........                           2423974
21        2714575   G...........CTT.....T...............C.A..T..                  2714532
21        3506590   A...........C.G.....T..TG..AT.........A..---T...A..T....C..T  3506533
                                                                           \    
                                                                           |    
                                                                           T
21        1381783   G...........C.......T..TG..........CA.A..---T.TGA..C..T....T  1381840
                                                                             \  
                                                                             |  
                                                                             T
21        2623556   G...........C.T.....T..TACA.....T.....A..---T...A..C..TG...T  2623613
                                                                             \  
                                                                             |  
                                                                             C
21        3959144   G...........TG..G...TT..A............TA..---T.TG...C........  3959201
                                                                             \  
                                                                             |  
                                                                             C
21        3089738   G.T.........CC....TGT...........A.....A..-.AT.--A..C....C...  3089794
21        4029874   G...........C.T.....T..AG.....A....CA.A..---T...A..C....C.C.  4029817
                                                                           \    
                                                                           |    
                                                                           T
21        3282046   G.....A.....C.......T..TG.....A.......A..T---.TGA..C........  3281989
                                                                              \ 
                                                                              | 
                                                                              C
21        1952204   GG..A..T....C.......C.T..............TAT.T..--..TC.A........  1952146
                                                                              \ 
                                                                              | 
                                                                              C
21        3637999   G..G....A...T.....A.T...A..........CA.A..T---...A..C...GA..T  3638056
                                                                              \ 
                                                                              | 
                                                                              C
21        914471    G...........TG......T..TG..........                           914437
21        1655600   G...T...A...C...C...T..TG.......A.....AA.T---..TA.AC........  1655543
                                                                              \ 
                                                                              | 
                                                                              C
21        2903682   G...........CT......TA.....A...AT..CA.A...---...A..C........  2903625
                                                                              \ 
                                                                              | 
                                                                              A
21        1935790   ............C.......TA.....A.......AA..T.G...T.-----........  1935734
                                                       \                     \  
                                                       |                     |  
                                                       C                     T
21        570305    GG..........C.......T.T...............A..---T.GGA..C........  570362
                                                                              \ 
                                                                              | 
                                                                              A
21        1326852   AT..........TG......TA.TG.............A....-----A..C.......T  1326797
                                                                             \  
                                                                             |  
                                                                             C
21        3564838   G...........C.......T..............                           3564804
21        427084    G......A....TG......T.................G..---T.GGA..C........  427027
                                                                             \  
                                                                             |  
                                                                             C
21        435431    G......A....TG......T.................G..---T.GGA..C........  435374
                                                                             \  
                                                                             |  
                                                                             C
21        3253779   G...........CG......T...A.......TG.CA.A..---T.TGA..C........  3253722
                                                                             \  
                                                                             |  
                                                                             C
21        2932031   G......T....TG......T..TG..........C..A..T--.TG.-..C........  2931974
                                                                               \
                                                                               |
                                                                               T
21        3895503   G...........TG.A....T..TG.....A....C..A..---T.TGA..C.......G  3895446
                                                                             \  
                                                                             |  
                                                                             C
21        873297    G..G..A...T....C....T.................A..                     873257
21        3489631   GT..........C...G..CCA............C...A..---T..CA..C..T.....  3489574
                                                                             \  
                                                                             |  
                                                                             T
21        3203221   -...........C..C....T..............CA.A..TGT.----..C..T.....  3203166
                                                                             \  
                                                                             |  
                                                                             C
21        2776590   .......A....T.....A.T..T...........                           2776624
21        1634653   G.........T.TG..G...TA............-...AA.T.--...A..C....C...  1634596
                                                                           \    
                                                                           |    
                                                                           T
21        2106707   G...........TG...G..T..TT.............------.TTTA..C.......T  2106761
                                                                             \  
                                                                             |  
                                                                             C
21        1188398   G.......A...C..C....T...........A.....                        1188435
21        3434929   G...........CT......TA..........AT....                        3434892
21        1258990   A.....A...G.C.......T..............CA.--A..T..G.-..C....C...  1259047
                                                                            \   
                                                                            |   
                                                                            A
21        1113880   G..G....A...T.....A.T...A.....A.T.....A---.AT.TGA..C..TGT...  1113936
21        3997345   G...........C.......T.T.......-.......G..---T.TGA..C........  3997401
                                                                             \  
                                                                             |  
                                                                             C
21        3805547   G...........TG......T..TG.............                        3805510
21        3392119        .......C.......T...G..A.....T....AT.T..GA---..C........  3392067
                                                                             \  
                                                                             |  
                                                                             A
21        3959437   G...........TG......C...A..A.......                           3959403
21        1952528   T...........GG....A.T..TG..C.....T....A...-.T.--A..C........  1952468
                     \                                                        \ 
                     |                                                        | 
                    TAG                                                       T
21        977818    G...........C.....A.T..AG.............---A.GT...A..TG.......  977877
                                                \                            \  
                                                |                            |  
                                               CT                            C
21        2799075    ...........TG....A.T..TG.............A..---T.G.A..C........  2799019
                                                                              \ 
                                                                              | 
                                                                              T
21        2413423   G...........T..C....TAT........C...G..---A.TT...A..C...C....  2413480
                                                                             \  
                                                                             |  
                                                                             C
21        2506006   G...........TG......T..........AT..A..---....TG.-..C....C...  2505949
                                                       \                   \    
                                                       |                   |    
                                                       C                   T
21        1604538   G...........TC....A.T...A..A..........A..-.A.--.A..C......C.  1604596
                      \                                                      \  
                      |                                                      |  
                      A                                                      C
21        2889808       .....C..C.......T..TG........T..C.A..T---...A..C....A...  2889755
                                                                              \ 
                                                                              | 
                                                                              C
21        3538198       .....C..C.....A.T..TG........A....A..T---..GA..C........  3538251
                                                                              \ 
                                                                              | 
                                                                              C
21        3545680       .....C..C.....A.T..TG........A....A..T---..GA..C........  3545733
                                                                              \ 
                                                                              | 
                                                                              C
21        2577123   G......A....C.......T..T..............G..---T.TG...T..T.....  2577181
                        \                                                     \ 
                        |                                                     | 
                        A                                                     T
21        232726         ....C..TG......T..TG........T....A..T---...T..T........  232674
                                                                              \ 
                                                                              | 
                                                                              C
21        3912832        ...A...CG.C....T..TG...........A.A..T---...A..C........  3912780
                                                                              \ 
                                                                              | 
                                                                              C
21        2672613   T...G.......C.......T..TA.............A..---T.TGA..T.....T..  2672554
                          \                                                  \  
                          |                                                  |  
                         AA                                                  T
21        3228013   G.......A...C.....C.T..TG......A....A.AT.T---......C........  3228071
                                                \                             \ 
                                                |                             | 
                                                G                             C
21        1826608          .....CG....A.T..AA.............A..-..--..A..C........  1826658
                                                                              \ 
                                                                              | 
                                                                              C
21        1846780   G...........T.......T..TT..---........A..---T......C......C.  1846833
21        3633325   G.....C.....TG....AA..................A..                     3633366
                                         \                                      
                                         |                                      
                                         T
21        2481538   G...........C.T....................                           2481503
                                                \                               
                                                |                               
                                                C
21        819975         ....C...G-.....T..TA........T....A..T...A---..C........  819924
                                                                              \ 
                                                                              | 
                                                                              C
21        2794536   G...T..A....T.-.....TT..T.............G...---A..A..CC.......  2794592
                                                                             \  
                                                                             |  
                                                                             C
21        3859898   G.......A...........TATAG................                     3859857
                                 \                                              
                                 |                                              
                                 T
21        1575595   G...G..A.AA......T.CT.............C...---G.TG..C...C........  1575654
                                 \                                           \  
                                 |                                           |  
                                TC                                           C
21        1583678   G...G..A.AA......T.CT.............C...---G.TG..C...C........  1583737
                                 \                                           \  
                                 |                                           |  
                                TC                                           C
21        3812271                            ........T....A...---...A..C........  3812239
                                                                             \  
                                                                             |  
                                                                             T
21        5844728                            ........T....A..T---...A..C........  5844696
                                                                              \ 
                                                                              | 
                                                                              C
3         1100538   G.......A...TG.A....T..TG.............A..T.G.T..T.TTG.---...  1100594
3         1071302   ......A...G.TG......T..TG..T...A.T....A..TG.G.G.C..C.G.--...  1071359
3         2183584   T..G.....AT.TG..T...G..............CA.AT...---.T...C........  2183641
                                                                              \ 
                                                                              | 
                                                                              T
3         8364427   G......T....C.T...C.T.......T..A......A..T---...A..C........  8364484
                                                                               \
                                                                               |
                                                                               T
3         7531788   G...A.T.....C.....A.T.................A..---T.GGA..C........  7531845
                                                                             \  
                                                                             |  
                                                                             C
3         984049    G...T....C..TG....A.T..TG........T....A...A..A---..C........  984106
                                                                              \ 
                                                                              | 
                                                                              C
3         510534    G...T.T.....C.....A.T..TG..........CA.A..T---...A..C......CT  510590
3         1762801   .............GG.....T..T....G...T.....A..TG..ATCC.T.....C...  1762736
                                                                         \  \   
                                                                         |  |   
                                                                         G CAGTG
3         2259324   G...........C.....A.T....................                     2259284
3         208028    G.....A.....CG....T.T...........T...C.A..------T..AA........  207974
                                                                             \  
                                                                             |  
                                                                             C
3         7588675   G...........TG..G...T..TG...T.........A..---T.TGA..C........  7588732
                                                                             \  
                                                                             |  
                                                                             C
3         7916949   G........C..C..G.T..T...........T..G..AT........A..C........  7917016
                                                             \   \           \  
                                                             |   |           |  
                                                        TGTGGC   G           C
3         4956798   G...........C.......TC....AC.......CA.A..---T...A..C......A.  4956741
                                                                             \  
                                                                             |  
                                                                             C
3         7185542   G...........C...GT..T..GT..........CC.T.........-..C....C...  7185478
                                                             \                  
                                                             |                  
                                                        CCTGGG
3         7793953   G...........TGT..C..T.................A...---.TGA..C........  7793896
                                                                             \  
                                                                             |  
                                                                             C
3         7802327   G...........TGT..C..T.................A...---.TGA..C........  7802270
                                                                             \  
                                                                             |  
                                                                             C
3         728994    G.T...A.....TG....A....TG.............A..---T...A..C.......T  729051
                                                                             \  
                                                                             |  
                                                                             C
3         7908853   G...........C.......T.......T..TG..CA.A..-.G...--..C.T......  7908796
                                                                             \  
                                                                             |  
                                                                             T
3         1276950   G...........C.......T.......G......CA.A..---T.TGA..C........  1276893
                                                                             \  
                                                                             |  
                                                                             C
3         1281993   G...........C.......T.......G......CA.A..---T.TGA..C........  1281936
                                                                             \  
                                                                             |  
                                                                             C
3         396403    G...........C.......T..T.........A.G..A..                     396443
3         3849663   G.A...A.....TG......T..............CA.--A..TGT.GA..CC.......  3849605
                                                                             \  
                                                                             |  
                                                                             C
3         6916099   G...........C....G..T..TG..A.......CA.A..-.GT..--..C........  6916156
                                                                             \  
                                                                             |  
                                                                             A
3         7483547   G...........TG....A.T..TG..A...A.....GA..---T...A..C.......T  7483490
                                                                             \  
                                                                             |  
                                                                             C
3         7488726   G...........TG....A.T..TG..A...A.....GA..---T...A..C.......T  7488669
                                                                             \  
                                                                             |  
                                                                             C
3         7491295   G...........TG....A.T..TG..A...A.....GA..---T...A..C.......T  7491238
                                                                             \  
                                                                             |  
                                                                             C
3         7493864   G...........TG....A.T..TG..A...A.....GA..---T...A..C.......T  7493807
                                                                             \  
                                                                             |  
                                                                             C
3         7496433   G...........TG....A.T..TG..A...A.....GA..---T...A..C.......T  7496376
                                                                             \  
                                                                             |  
                                                                             C
3         7499002   G...........TG....A.T..TG..A...A.....GA..---T...A..C.......T  7498945
                                                                             \  
                                                                             |  
                                                                             C
3         7501571   G...........TG....A.T..TG..A...A.....GA..---T...A..C.......T  7501514
                                                                             \  
                                                                             |  
                                                                             C
3         7504140   G...........TG....A.T..TG..A...A.....GA..---T...A..C.......T  7504083
                                                                             \  
                                                                             |  
                                                                             C
3         6699779   G...........C...G...T..TG..........CA.A...---A.TA..C........  6699722
                                                                             \  
                                                                             |  
                                                                             C
3         2210481   G...........CC......T...G.............A..---T.TGA..C........  2210538
                                                                             \  
                                                                             |  
                                                                             C
3         749367    T......AA...C.......T..A...........CC.A..---T...A..C........  749310
                                                                              \ 
                                                                              | 
                                                                              T
3         416705    G...........TC....A.T..TG.............A..---T.A.A..T........  416648
                                                                             \  
                                                                             |  
                                                                             T
3         7595147   G...T.......C..G....T...A...........C.A.---.T...A..C........  7595090
                                                                              \ 
                                                                              | 
                                                                              G
3         1910174   G...........CG......T..T.......AT........G.G.-.TC..T.G.--..T  1910231
                                                         \                      
                                                         |                      
                                                         A
3         508993    G...........C..A..A.T..TG......T...CT.A..---T...A..C........  509050
                                                                              \ 
                                                                              | 
                                                                              T
3         3158436   G...........TG..G.A.T..TG..........CA.A.---.T..GC..C........  3158493
                                                                             \  
                                                                             |  
                                                                             C
3         3167402   G...........TG..G.A.T..TG..........CA.A.---.T..GC..C........  3167459
                                                                             \  
                                                                             |  
                                                                             C
3         1099741   G...........C.......T...A.A........                           1099775
3         1833171   G...........CG......T..TG..........G..A..---TA..A..C........  1833114
                                                                             \  
                                                                             |  
                                                                             C
3         8338327   A..........CTG......T...........A.....--G..TG.G.A..C........  8338269
                                                                             \  
                                                                             |  
                                                                             C
3         4954941   G..G.....C..C.T.....T.T...A...........A..T..--..-..C........  4954884
                                                                             \  
                                                                             |  
                                                                             C
3         6690622   G..G........C...G...T..TG....C.....CA.A...A.GA---..C........  6690565
                                                                              \ 
                                                                              | 
                                                                              C
3         6699419   G..G........C...G...T..TG....C.....CA.A...A.GA---..C........  6699362
                                                                              \ 
                                                                              | 
                                                                              C
3         1810952   G.......A...C.......T..TG........T.A..A..T---.TGA..C........  1811009
                                                                              \ 
                                                                              | 
                                                                              C
3         1038043   G......CA...C.....A.TA..T..........CA.A..T---.T....C.T..A...  1037986
                                                                              \ 
                                                                              | 
                                                                              C
3         7910538   G...........CG......T..T.........T....A...-.T.--A..C........  7910595
                                                                             \  
                                                                             |  
                                                                             C
3         2589894   G.....A..G..TG......TT..A.............A..---T..GA..T........  2589837
                                                                             \  
                                                                             |  
                                                                             C
3         7739312   G...........C...G...T..TG........T....--A....C..-..C......C.  7739256
3         7746951   G...........C...G...T..TG........T....--A....C..-..C......C.  7746895
3         7749252   G...........C...G...T..TG........T....--A....C..-..C......C.  7749196
3         7751314   G...........C...G...T..TG........T....--A....C..-..C......C.  7751258
3         8395137   G...........C.....A.T...G..........CA.G..---T...C..C.......T  8395080
                                                                             \  
                                                                             |  
                                                                             C
3         222598    G...........TG........T...A........CA.G..---....A..T.TT.C...  222655
                                                                            \   
                                                                            |   
                                                                            A
3         319531    G...A.......T...G...T..TT.............AT.T.---.GA..C.T......  319474
                                                                             \  
                                                                             |  
                                                                             C
3         1800655   G...........CG......T.......A......CA.A..---T.A.A.TC........  1800598
                                                                             \  
                                                                             |  
                                                                             C
3         6907858   G..........CCC....A.T..TG...........A.A..-..T.-.T..-........  6907801
                                                                             \  
                                                                             |  
                                                                             C
3         8386721   G.....A.....CG....A.T..TG.A...........A..---T...A..T....C...  8386778
                                                                            \   
                                                                            |   
                                                                            A
3         4963270   G...........C.......T..T...........                           4963236
3         1828352   G.......A.T.CCG.....T....T.....TG.....A..T...ATCT..T.A.--...  1828414
                                                       \                        
                                                       |                        
                                                   GTCCC
3         556586    G.A.....A...C....GA.T..TG.............A..---T...A..C........  556643
                                                                             \  
                                                                             |  
                                                                             C
3         742374    G...........C.T.....T..A....G.A.T..G..A..---T......C......    742320
3         7359547   G...........C.......T..TG..T.......                           7359513
3         7366333   G...........C.......T..TG..T.......                           7366299
3         7186178   G..T..A.....T.T.....T..............G..A.---.T.G.-..C........  7186122
                                                                             \  
                                                                             |  
                                                                             C
3         7297136   G...........TG......T..............                           7297102
3         3812579   G...........T.......T..TT...TG........---A.TT......C......    3812633
3         107988    G...........TG....T.G..TG.....A.......A..T---.TGA...........  107931
                                                                             \  
                                                                             |  
                                                                             T
3         8240089   G.T.....A...C.T.G...T.................A..---T.TGA..C........  8240032
                                                                              \ 
                                                                              | 
                                                                              T
3         3207140   G...........TG......T...A.......A.....G..---T..CA..C........  3207083
                                                                             \  
                                                                             |  
                                                                             C
3         3214663   G...........TG......T...A.......A.....G..---T..CA..C........  3214606
                                                                             \  
                                                                             |  
                                                                             C
3         3216416   G...........TG......T...A.......A.....G..---T..CA..C........  3216359
                                                                             \  
                                                                             |  
                                                                             C
3         3218941   G...........TG......T...A.......A.....G..---T..CA..C........  3218884
                                                                             \  
                                                                             |  
                                                                             C
3         3224067   G...........TG......T...A.......A.....G..---T..CA..C........  3224010
                                                                             \  
                                                                             |  
                                                                             C
3         3789460   G.....A.A...C.....C.T..............----.AAG...GGT..C........  3789404
                                                                             \  
                                                                             |  
                                                                             C
3         7385464   G......A....C.......T.................A..-.AT.--A..C........  7385521
                                                                             \  
                                                                             |  
                                                                             C
3         487802    G.........G.C..A....TC.............G..A..---T...A..C........  487745
                                                                             \  
                                                                             |  
                                                                             C
3         1677347   G......TA...T.......T...T...TG........AT.T---.T.A..C........  1677290
                                                                              \ 
                                                                              | 
                                                                              C
3         173660    ......T.....TG....A.T..TG.............A..TGG..--A..C........  173719
                     \                                                       \  
                     |                                                       |  
                     T                                                       C
3         6991354   G...........T.T.....G............                             6991322
3         4962922   G...A.......TG..TT..T.................A...                    4962963
3         2427985   G...........T.G.....T..TA.............A..                     2428025
3         6991629   G...........C..C....T..TG.............A..                     6991669
3         8054863   G..G........CT....ACT..TG.............A..---T...A..C........  8054806
                                                                             \  
                                                                             |  
                                                                             C
3         7917383   ............TG......T.................A..---T.TGA..C........  7917326
                                                                             \  
                                                                             |  
                                                                             C
3         7925625   ............TG......T.................A..---T.TGA..C........  7925568
                                                                             \  
                                                                             |  
                                                                             C
3         1865251   G.......T...TG......T.................---A.TT.TGA..C........  1865308
                                                                             \  
                                                                             |  
                                                                             C
3         1026315   G...........C.....A.TC.TG..T..........---A.TT...AA.-........  1026371
                                                                             \  
                                                                             |  
                                                                             C
3         1047761    ...T..T.C..GT..G...T..TG........T....A....A.--.T..-........  1047817
                                                                             \  
                                                                             |  
                                                                             T
3         4947337   ........A...CC....A.T......A.......CC.A..TGA...G...C....A...  4947272
                     \                                           \             \
                     |                                           |             |
                    TA                                         CTT             T
3         3868058   G.......AC..C......CT.................A..----.GC...C........  3868114
                                                                             \  
                                                                             |  
                                                                             C
3         7328194   T.A.........C....T..G.................                        7328231
3         7333836   T.A.........C....T..G.................                        7333873
3         7022873   G.......AC..TG.C....T....................---T...A..C........  7022930
                                                                             \  
                                                                             |  
                                                                             C
3         4031198   G.........T.T.......G..............G..A..-.GT.-G...-.......T  4031255
                                                                             \  
                                                                             |  
                                                                             C
3         6817762   ............TG......T..TG..........C..---A.TT..TA..C.......G  6817705
                                                                              \ 
                                                                              | 
                                                                              T
3         1034033   G...........TG....A.T..TG.....-..T....A..---T...T..C........  1033977
                                                                             \  
                                                                             |  
                                                                             C
3         6037831   G...........C.......T..T...........C..A..                     6037871
3         7983795   G...........C.....A.T.....A......T....                        7983758
3         7697351   A...........CG......T..TG.......TT....A...---..CA..C........  7697293
                     \                                                       \  
                     |                                                       |  
                     G                                                       C
3         6810972   ............C.......T..............CA.A..---T...A..C......C.  6811029
                                                                             \  
                                                                             |  
                                                                             C
3         2092760       ........C.......T..TG...T....T....A...AA.--.A..C........  2092814
                                                                              \ 
                                                                              | 
                                                                              C
3         7547546   G...........C...G...T.T............CA..A.G.G.TGGA..C..T.....  7547607
                                                       \                     \  
                                                       |                     |  
                                                       C                     C
3         2301572    .......A...C...G...T..TG........AA...A..T---...A..C........  2301516
                                                                              \ 
                                                                              | 
                                                                              C
3         1816852   G...........TG....A.T.....T........                           1816886
3         5879545   G...........C.......T...AT.........                           5879579
3         4293497    ...T..T....C.......T..TG........T....A..T---.A.A..C........  4293441
                                                                              \ 
                                                                              | 
                                                                              C
3         7378225   -...........C..AC...T..T..............G..---T..CA..C........  7378281
                                                                              \ 
                                                                              | 
                                                                              A
3         8007955   ............TG......T...........A..CA.A..---T.TGA..T.......T  8008013
                     \                                                       \  
                     |                                                       |  
                     G                                                       C
3         608164    -..G........TG......T.................A..---T.TGA..A........  608108
                                                                              \ 
                                                                              | 
                                                                              A
3         6868574   G........C..TG......T..AG.............--AT..G...-..C.......T  6868517
                                                                             \  
                                                                             |  
                                                                             C
3         6869856   G........C..TG......T..AG.............--AT..G...-..C.......T  6869799
                                                                             \  
                                                                             |  
                                                                             C
3         7934209    ...........C.......T..TG........T....A..---T.TGA..C........  7934153
                                                                             \  
                                                                             |  
                                                                             C
3         1878243    ...........C.....A.T..TG........T....A..---T...A..C........  1878187
                                                                               \
                                                                               |
                                                                               G
3         816016    ............TG......T..TG....CAA......A..---T...A..T.A.--...  816071
                     \                                                          
                     |                                                          
                     G
3         1270336   ............TG......T.AA...........CA.AA.---T.....TC.......T  1270278
                     \                                                        \ 
                     |                                                        | 
                     G                                                        T
3         5945626   -....T........A.....T..TA.............A..                     5945665
3         251825    ............C.....A.T..TG.............A..---TA..A..C........  251766
                     \                                                       \  
                     |                                                       |  
                    CG                                                       C
3         446634    T-..G.C.....T..C..A.T..TG......T.T....AT.T---...A..C........  446578
                                                                              \ 
                                                                              | 
                                                                              C
3         617511    ............G.....A.T...T.T........CA.A..---T...A..C........  617572
                     \                                                       \  
                     |                                                       |  
                    TGTG                                                     T
3         1061664   G......T....T.......G.G............                           1061698
3         1900597    ...........TG......T...T.............T..                     1900558
3         8300008   -...........CGT.G...T.TTG....CA.......A..---T......C........  8299952
                                                                             \  
                                                                             |  
                                                                             C
3         2241629          .....C.......T..TG....A.T.T....A...A..A---..C........  2241579
                                                                              \ 
                                                                              | 
                                                                              C
3         8174474   ..-.........C.......T...........T.....A..-.G..--A..C........  8174418
                                                                             \  
                                                                             |  
                                                                             C
3         2388531        ....C..TG......T..TG........T....A...G--.T.-..C........  2388583
                                                                              \ 
                                                                              | 
                                                                              C
3         7995173        .......CGA.....T......A...A......AT.T.--.G.-..C........  7995122
3         7549558        ....A..C.......T..TG........A....A...---.TGA..C........  7549610
                                                                              \ 
                                                                              | 
                                                                              C
3         7396233        ....C..C.......T..TG........T....A..T---...AA.C........  7396285
                                                                              \ 
                                                                              | 
                                                                              C
3         1719474        .......C.......TT.TG........T....A..T---...A..C..T.....  1719422
                                                                               \
                                                                               |
                                                                               T
3         6154108        ....CT.C...C......TG........T....A..T---.TGA..C........  6154056
                                                                              \ 
                                                                              | 
                                                                              C
3         7245927   G...........TG......TTTG-......A......AT.TG..A.CC..--..GC...  7245871
3         1022947    ...........C...G.A.T..G.................G.G.----..C........  1022891
                                                         \                   \  
                                                         |                   |  
                                                         A                   C
3         5987095        ...A...TG.....CT............T....A..---T...A..C........  5987147
                                                                             \  
                                                                             |  
                                                                             C
3         7556902             ..C.......T..TG........T....A....TGA---..C........  7556949
                                                                             \  
                                                                             |  
                                                                             A
3         6859263    ........C..GG....A.G...G.............TG.G...----A.C........  6859207
                                                         \                   \  
                                                         |                   |  
                                                         A                   C
3         282667         ....C..C...G...T..TG.A...........A..---T...A..C........  282615
                                                                              \ 
                                                                              | 
                                                                              T
3         7336092   .......T....T.......TA................                        7336054
                      \                                                         
                      |                                                         
                      A
3         7216632         ...C..C.......T..TG........T...GA...--..G.-..C........  7216581
                                                                              \ 
                                                                              | 
                                                                              C
3         7217675         ...C..C.......T..TG........T...GA...--..G.-..C........  7217624
                                                                              \ 
                                                                              | 
                                                                              C
3         6693985   A...........CG......T.-...............A...                    6693945
3         6702691   A...........CG......T.-...............A...                    6702651
3         2490569    ....-......TG......T.TTA.............A.-..G..--...C........  2490624
                                                                             \  
                                                                             |  
                                                                             C
3         985327                 .......T..TG........T....A...A..T---..C........  985283
                                                                             \  
                                                                             |  
                                                                             T
3         335993    ..-...---...C...T.....TT.......T......A..T--.TG.-..C........  336046
                                                                              \ 
                                                                              | 
                                                                              C
3         8112592            ...C...G...T..TG........T....A...--.TG.-..C........  8112544
                                                                              \ 
                                                                              | 
                                                                              C
3         61610     G.......-...C.G.....T..TG.............A..                     61649
3         86314               ..C...G...T...A.............A..---T...A..C........  86361
                                                                             \  
                                                                             |  
                                                                             C
3         2187140   G...........--......T..TG........A.CA.A..---T...A..C.T......  2187085
                                                                             \  
                                                                             |  
                                                                             C
3         450625    G.........----......T..TG.......T.....A..---T...A..C........  450678
                                                                             \  
                                                                             |  
                                                                             C
3         247188                  ....A.T..TG.............A..---T..TA..A........  247145
                                                                             \  
                                                                             |  
                                                                             C
3         7165678                 ......T..TG.............A..---G..GA..C........  7165635
                                                                             \  
                                                                             |  
                                                                             C
3         3312762     ..T.......TCT.....T.......-.........A..T---..TA..C........  3312708
                                                                              \ 
                                                                              | 
                                                                              G
3         2262808   G...........T.......--.....AG....T....A..T..T.A...GA....C...  2262872
                                                                    \       \   
                                                                    |       |   
                                                                  TTT    TCTG
3         169763    T...........C.......T...A.............---A.TTA..A..C...C....  169700
                     \           \                                           \  
                     |           |                                           |  
                    TAA        CTC                                           T
3         2285782   G...........C.T.TT.------........T....A..TG..--.T..-........  2285731
                                                                             \  
                                                                             |  
                                                                             A
3         358553    G...........TGT...-.............T.....A..                     358514
3         7805377        ....C...G......T..TG....-........A..---..AGA..C........  7805429
                                                       \                      \ 
                                                       |                      | 
                                                       C                      C
3         1823009                    ...T.T.............T.A.---.T...A..C.......T  1823049
                                                                             \  
                                                                             |  
                                                                             C
3         7971258                        ...G........T....A...--.TG.T.T-........  7971222
                                                                             \  
                                                                             |  
                                                                             T
3         7551318                            ........TC...A...A.--..T..-........  7551350
                                                                             \  
                                                                             |  
                                                                             T
3         8248027                 ......T..TG........-....A...A..A---..C........  8247985
                                                                              \ 
                                                                              | 
                                                                              C
3         166977                             ........T....A...---...A..C........  166945
                                                                             \  
                                                                             |  
                                                                             T
3         7371294                            ........T....A...--.T..-..C........  7371326
                                                                              \ 
                                                                              | 
                                                                              C
3         89229     ..-.........C.......-.................--A..A..G.-.GC.A.....T  89174
                                                                             \  
                                                                             |  
                                                                             C
243068    121           ........C.......T..T...--...TT....A..T---...A..C........  69
                                            \                                 \ 
                                            |                                 | 
                                            G                                 C
2282      64766     G...........TGT...A.T..TG.AA..........A..T..--..-..C........  64822
2282      1741      G...........TG......T..................G.---T...A..C........  1684
                                                                             \  
                                                                             |  
                                                                             C
2282      47900     G...........C.......T..TG.....T.......A.---.T...A..C.T..C.CT  47956
2282      127259     ...........C...G...T..TG........T....A...---......C......A.  127203
                                                                             \  
                                                                             |  
                                                                             C
2282      20007     -...........TG......T.................---A..T......C........  20063
                                                                             \  
                                                                             |  
                                                                             T
1465      420186    G...........T....T..T.................                        420149
1465      272804    G...........CT......T..TG..........CA.G..---T...A..C.T......  272747
                                                                             \  
                                                                             |  
                                                                             C
1465      262428    G...T.......C.A.....T..TG.......T..A..A..T---...A..C.A......  262371
                                                                              \ 
                                                                              | 
                                                                              C
1465      154842    G.A.........TCT.....T..TG........T....A...G.--..T..-........  154785
                                                                             \  
                                                                             |  
                                                                             A
1465      250780    G...........T..C....T..TA.....A....                           250814
1465      380695    T...T...A...T....T..T.............C..                         380731
1465      237559    G...........T....T..T.......G...A.....A..---T...A..C........  237502
                                                                              \ 
                                                                              | 
                                                                              T
1465      442366    ....T...A...TG......T............T....A..---T...A.TC........  442309
                                                                             \  
                                                                             |  
                                                                             C
1465      269550    G...........TG......T..TA........T....A..---T.G.A..T........  269493
                                                                             \  
                                                                             |  
                                                                             C
1465      431675    A...........C...G...C.TTG........T....A..-.G.-..-..T..T.....  431737
                     \                                                       \  
                     |                                                       |  
                    TTTAG                                                    C
1465      180410          ......TG....A.T...............T.A..---T......C..T....T  180461
                                                                             \  
                                                                             |  
                                                                             C
1173      492516    G......A....CG....A.T..TG.....A.GT....A...---...A..T........  492459
                                                                              \ 
                                                                              | 
                                                                              C
1173      510872    G......A....C.....A.T..TG..T.....T....A...A.--..-..C........  510929
                                                                              \ 
                                                                              | 
                                                                              C
1173      40983     G.......A...TC....A.T..TG........T....G......A---..C.T......  41040
                                                                              \ 
                                                                              | 
                                                                              C
1173      44891     G.......A...TC....A.T..TG........T....G......A---..C.T......  44948
                                                                              \ 
                                                                              | 
                                                                              C
1173      184562    GT....A.....C.......T..TG.............A...---.A.A..C........  184505
                                                                             \  
                                                                             |  
                                                                             C
1173      364230    G...........TG......T............                             364198
1173      362974    G....G......C.......T.T.G..........CC.A..TG.--..-..C......C.  362918
1173      452417    G...........C.G.....T..TG..........CA.A..---T...A..C........  452360
                                                                             \  
                                                                             |  
                                                                             C
1173      499135         ....C..CT......G..TG........T....A.....GA---..C........  499083
                                                                              \ 
                                                                              | 
                                                                              C
1173      470350         ....C..TG......T..TG........T....A..T..TA---..C........  470402
                                                                              \ 
                                                                              | 
                                                                              C
1173      159326    -...........C...T..ATT.........A......A..---T.GG...C.......T  159270
                                                                             \  
                                                                             |  
                                                                             C
1173      501548         ....C..CT......G..TG........T....A....-..A--..C........  501496
                                                                              \ 
                                                                              | 
                                                                              C
1173      585083         .......TG......T..TG........T....A..TG--.G.-..C........  585031
                                                                              \ 
                                                                              | 
                                                                              C
1173      447434         ....C..CG......T..TG........T....A...G-..A--..C........  447382
                                                                              \ 
                                                                              | 
                                                                              C
1173      100431         ....C..CG....A.T..TG.............A...---.AGA..C........  100379
                                                                             \  
                                                                             |  
                                                                             C
1173      715263         ....C..TG......T..TG........T....A..T---...A..C........  715315
                                                                              \ 
                                                                              | 
                                                                              C
1173      601015             ...C.......T..AG........T....A...A.GA---..C......CT  601062
1173      73945          ....C..CT......T..TG........T....A..---..AGA..C........  73893
                                                                              \ 
                                                                              | 
                                                                              C
1173      97785          ....C...G......G..TG.............A.---.T......C........  97733
                                                                             \  
                                                                             |  
                                                                             C
1173      37721          .......GG....A.T..TG....C........A---..T.TG...C........  37773
                                                                              \ 
                                                                              | 
                                                                              C
1173      485509              ..C.......T..TG........T....A...A-..G.-..C........  485461
                                                                              \ 
                                                                              | 
                                                                              C
1173      10704                      ...T..TG........T....A.....GA---..C........  10744
                                                                              \ 
                                                                              | 
                                                                              C
1173      7653                       ...T..TG........T....A.....GA---..C........  7693
                                                                              \ 
                                                                              | 
                                                                              C
982       832206    G........AT.TG..T...T.................A...                    832247
982       7835      A.CC........C....G..T.............C.A.A..---T...A.TC........  7778
                                                                             \  
                                                                             |  
                                                                             C
982       872799    T.......A...........T..TG.C...........                        872762
982       701581    G...........C.....A.T..TA....A...T..C.A..---T...A..T........  701524
                                                                             \  
                                                                             |  
                                                                             C
982       824487    G...........C.....A.T.T.....G...T..CA.A...---ATG...A........  824544
                                                                             \  
                                                                             |  
                                                                             C
982       91496     G......A..G.C.......T..............CA.A..T..--..-..C........  91553
                                                                             \  
                                                                             |  
                                                                             C
982       644731    G...A.......C.......T.T.T.............                        644694
982       911845    .........C..C.T.....T...........T..                           911879
982       698223    G...........C..C....T..........A......                        698260
982       504222        .....C..C.......T..TG......A.T....A..---...GA..C........  504167
                                                                               \
                                                                               |
                                                                             TCT
982       742321    G...........C.......T..............---.AAA.TT.TGA..C........  742382
                           \                                                 \  
                           |                                                 |  
                        TCAC                                                 C
982       582014    T...........C......GT.................---A.TT.A.A..T....T...  582073
                     \                       \                                  
                     |                       |                                  
                     G                      CT
781       1027746   G...........TG......T...A..........CA.A..TG..AT.C..C.A..--.T  1027689
781       1031213   G...........TG......T...A..........CA.A..TG..AT.C..C.A..--.T  1031156
781       1036188   G...........TG......T...A..........CA.A..TG..AT.C..C.A..--.T  1036131
781       501978    ..T.G.......TG......T.................A..---T.TGA..C........  501921
                                                                             \  
                                                                             |  
                                                                             A
781       871469    G...........C.......T..TG..........CA.A..-.GG..--..T.......T  871412
                                                                             \  
                                                                             |  
                                                                             C
781       765862    G.....A.T...CCT.....T.................A..G..----C.AC.....G..  765806
                                                                             \  
                                                                             |  
                                                                             T
781       946670    A...........C.......T......AT......CA....---T...A..C....C...  946727
                                                                            \   
                                                                            |   
                                                                            A
781       959595    A...........C.......T......AT......CA....---T...A..C....C...  959652
                                                                            \   
                                                                            |   
                                                                            A
781       187418    G...........C.A.....T..TG........T....A...---A.GA..C........  187361
                                                                             \  
                                                                             |  
                                                                             C
781       146403    G.......A...C.....A.TC.TG.............A..---T...A..T......    146349
781       870557    G..T........C.......T........C.A...CAGA..-.G..A--..T........  870614
                                                                               \
                                                                               |
                                                                               T
781       276343    G...........C....G..TA.....A.......CA.A..---T..CA..C........  276400
                                                                             \  
                                                                             |  
                                                                             C
781       680947    G......A....TG......T............A....A..-.A.TG.-..C..T....T  681005
                                                                             \  
                                                                             |  
                                                                             C
781       286399    A..GA.......T.....A.T...........T....-.T.GAA..TGA..C........  286460
                                                                 \           \  
                                                                 |           |  
                                                                TT           C
781       486063    G..GA.......TG......T...........A..G..A..                     486023
781       467534    G.......CCA.C.......T...A...........T.A..-.GT.-.A..-....T...  467477
                                                                            \   
                                                                            |   
                                                                            A
781       853321    G...TG......C.....A.T.................A..                     853281
781       988706    G.....A.....C.......T..T...........                           988740
781       84023     G...........CT......T..TG..........                           83989
781       898135    G..G........TG...GT.TT..A..T..........A..TG.--..-..C...AC...  898079
781       890661    G.........A.TG......T....CA........CA.A..G.G.----..C..T....T  890605
                                                                              \ 
                                                                              | 
                                                                              G
781       732694    A...........C.......T.........A.......A..                     732734
781       600580    G...........C.......T..TG.............                        600617
781       939339    G...........C.....T.T...T.............A..                     939299
781       11700     G.....A.....TG......T..TT.............A..---T.TGA..C........  11643
                                                                             \  
                                                                             |  
                                                                             C
781       454522    G...........TG......T......T..........AA.-..--..A..T........  454579
                                                                               \
                                                                               |
                                                                               T
781       330345    G..G........T.....A.T..AG................                     330385
781       261425    G...........C.......T.TT.........T..A.A..-..T.--A..C........  261368
                                                                             \  
                                                                             |  
                                                                             C
781       623759    G...........T.......T....G.......T.G..A..                     623719
781       95868     G...........C.....A.T..TG......A.......T.G.G.----..C...A....  95811
                                                         \                   \  
                                                         |                   |  
                                                         T                   C
781       1041326   G...........TG......T.....A...........                        1041289
781       589309    G...........C.T.....T...A.....CA...G..---A.TTA..A..C........  589252
                                                                             \  
                                                                             |  
                                                                             C
781       422682    -.T.TT......GG......TA.....A....T..CA.A..T---......C........  422626
                                                                             \  
                                                                             |  
                                                                             T
781       923455    -.A......G..C...C...T.G........T...CA.A..T---.TGT..C........  923399
                                                                               \
                                                                               |
                                                                               T
781       1178220   -...........C.......T.................A..                     1178181
781       813949    -.....A..C..C.......T...........T.A...A..---T...A.TC.......T  814005
                                                                             \  
                                                                             |  
                                                                             C
781       674459    G...T.......TG....A.T..TA..-..........A..T---...A..C....A...  674403
                                                                              \ 
                                                                              | 
                                                                              C
781       1180925   G...........C.T.....T..............A...T.----..GA..C........  1180868
                                                       \                     \  
                                                       |                     |  
                                                       C                     C
781       1093997   .....T.....CC....T..T.T.T.............A.......GT...C........  1094065
                       \                                     \       \       \  
                       |                                     |       |       |  
                       T                                TCTGGG       A       T
781       931279         ....C..GG......T..TG........T....A...--..G.-..C........  931331
                                                                              \ 
                                                                              | 
                                                                              C
781       670666     ...T.......TG....A.T..TG.............---A.TT......C........  670610
                                                                             \  
                                                                             |  
                                                                             C
781       1213433   G.......AA..C..G..A.T..T-..........CA.A..T---.T.A..C........  1213377
                                                                              \ 
                                                                              | 
                                                                              C
781       1148389        ....C..C.......T..TG...T............---T...A..C..T.C...  1148338
781       404206    G......AA...TG....T.T....T............A..---T.GGA..C.......T  404264
                                         \                                   \  
                                         |                                   |  
                                         T                                   C
781       556185    G...........C...G...T....G.......T....A...---...A..C....T...  556255
                                           \ \                              \   
                                           | |                              |   
                                      TTAGGG TTGCTTA                        C
781       1208854                .......T..TG........T....A...A.--..-..C.T......  1208898
                                                                             \  
                                                                             |  
                                                                             T
781       150907                             ........T....A..TG.--..-..C........  150875
                                                                              \ 
                                                                              | 
                                                                              C
781       621190                  ......TA..A........T....A..T---...A..C........  621147
                                                                              \ 
                                                                              | 
                                                                              C
781       156534                  ......T..TG........T....A...--..G.-..C.......T  156491
                                                                             \  
                                                                             |  
                                                                             T
781       836594    G...........--.A....TA..A...T....A.A..A..---T.G.A..C....C...  836649
                                                                            \   
                                                                            |   
                                                                            A
781       794792                  ....A.T..TG.............A..---T......C........  794835
                                                                             \  
                                                                             |  
                                                                             T
781       526954    A...........TG......T..AG.........-.C..A.G.--A.T...C........  527014
                             \                                               \  
                             |                                               |  
                           TCT                                               C
454       567829    G...........TG...TA.TT............C...A.........A..C....C...  567762
                                                              \ \          \    
                                                              | |          |    
                                                         CTGAGT A          T
454       1616512   G...........T.T.....T......AT......CC.A..-.G..--A.TT........  1616569
                                                                             \  
                                                                             |  
                                                                             C
454       1843972   G.A.........C..C....T..T..A...........A..---T.TGA..C........  1843915
                                                                             \  
                                                                             |  
                                                                             C
454       354363    ....T.......C.....A.T.................                        354400
454       565256    G...T..A..A.C.......T.....C...........A..-.G..-.T..-........  565199
                                                                             \  
                                                                             |  
                                                                             C
454       1513055   G.A..T....T.C.......TA.TA.............A..---T...A.TC........  1513112
                                                                             \  
                                                                             |  
                                                                             C
454       273373    G.....TA....C.....A.T...A...T...AT....A..T---...A..C........  273430
                                                                             \  
                                                                             |  
                                                                             T
454       565592    G...........C.......T..T...A..T.......-A.T.A..-.T..CC..AT...  565535
454       1566285   G.....A..C..C.......T..........T......A..T---.TGA..C.......T  1566228
                                                                              \ 
                                                                              | 
                                                                              C
454       1636673   G...........TG....A.T..............CA.T..---T...A..C.......T  1636730
                                                                             \  
                                                                             |  
                                                                             C
454       1456093   G...........T.......T..TG........T....A..                     1456133
454       1479205   G.T.........TG...G..T..TG...........A.---A.TT...A..C.......T  1479262
                                                                             \  
                                                                             |  
                                                                             C
454       1510494   G...T...A...TGT...A.TT..G.............A..---T...A..C..T.....  1510437
                                                                             \  
                                                                             |  
                                                                             C
454       1783315   G...........C.......T..TG..........--C.AA..T.C..-..T........  1783258
                                                                             \  
                                                                             |  
                                                                             A
454       1792138   G...........C.......T..TG..........--C.AA..T.C..-..T........  1792081
                                                                             \  
                                                                             |  
                                                                             A
454       231718    G...........T.....A.T.T...T............A.G.G.----..C..T.....  231661
                                                         \                   \  
                                                         |                   |  
                                                         A                   C
454       380982    G...........C.TG....T...A..........                           381016
454       383205    G...........C.TG....T...A..........                           383239
454       393421    G...........C.TG....T...A..........                           393455
454       404658    G...........C.TG....T...A..........                           404692
454       233218    -.T....A.C..C.......T.T...............---------.T.T..GA.C...  233169
454       550943    G...........C.......T......A.......CA.A..---T.A.A..C.......T  550884
                        \                                                    \  
                        |                                                    |  
                       GA                                                    C
454       463798    G...........C...G...T..TG........T....--.T...TG.-..C........  463860
                     \                                                       \  
                     |                                                       |  
                    CTTAG                                                    C
454       424668         ....C..C.T.G...T..TG.......T.....A..T---......C..T.....  424720
                                                                              \ 
                                                                              | 
                                                                              C
454       1691758         ....T.TG......T..TG.............A..T.--T.CA..C........  1691810
                                                                             \  
                                                                             |  
                                                                             C
454       1778753   -......A....C.......T..................A.G...----..C....C.A.  1778809
                                                         \                 \    
                                                         |                 |    
                                                         A                 T
454       572167                             .............A......A---..C........  572199
                                                                              \ 
                                                                              | 
                                                                              C
454       320142                             .............A..---..A.A..C....A...  320174
                                                                             \  
                                                                             |  
                                                                             T
454       290763    G......--...TGT.....T...-.............A..-....ATA.--....T..T  290816
445       1791040   G............T......TT.TG.......T...C.A..---T.GGA..C........  1790983
                                                                             \  
                                                                             |  
                                                                             C
445       1404149   G..T........C..C....T........CA...CCA.A..T---.TGA..C........  1404206
                                                                              \ 
                                                                              | 
                                                                              C
445       1470332   A...........CGG.G...T.T..T............A..---T.TGA..C.......T  1470389
                                                                             \  
                                                                             |  
                                                                             C
445       566296    G...........TGT.....T....T.........CA.A..-.GT.-.CC.TC..AT...  566353
445       1096086   G...........CG....A.T..TG........T....A.---AT...A..C........  1096029
                                                                             \  
                                                                             |  
                                                                             C
445       1010562   G...........TG......T.....A..A........A..-.AT.--A..T........  1010505
                                                                             \  
                                                                             |  
                                                                             C
445       1319175   G...........TG......T..T....A......CC.G..-.G..--A..C........  1319118
                                                                             \  
                                                                             |  
                                                                             C
445       925518    G...........CG......T...G.A........CA.AT.-.G..A--..C.......T  925461
                                                                              \ 
                                                                              | 
                                                                              C
445       1849634   G.A.....A.T.C.......TC.............C..A..T.---.GA..C........  1849691
                                                                             \  
                                                                             |  
                                                                             C
445       1045681   G...........CC.CC...G.......T.........A..---T...A..T........  1045624
                                                                             \  
                                                                             |  
                                                                             T
445       721956    GG......A...C...C...T.................A..---T...A.TT........  721899
                                                                             \  
                                                                             |  
                                                                             C
445       467859    A...........TG....A.T...A...T.........A..---T...A..C.T.....T  467916
                                                                             \  
                                                                             |  
                                                                             C
445       14786     G...T.......TGT...A.T.................                        14749
445       1836809   G.A....A....C.....A.T..............CA..G.---T.TGA..C...G....  1836866
                                                                              \ 
                                                                              | 
                                                                              T
445       147533    G...........TG.....CT..TG.............-A.T.G..--A..C..T.C...  147590
                                                                          \     
                                                                          |     
                                                                          T
445       1657463   G...........C.......G..TG.............T..-.G..-.T..T..TGT...  1657406
445       571693    G...........C.......T..TG.............A..---T.T.A..C.T......  571636
                                                                             \  
                                                                             |  
                                                                             C
445       38576     ............TG..G...T..TG.T......T....A..-.GT.-.T..-........  38519
                                                                             \  
                                                                             |  
                                                                             C
445       97724     G...........GG......T.ATG.......T..CA.A..---T.TGA..C........  97781
                                                                             \  
                                                                             |  
                                                                             C
445       493537    G.....A.....C..A....T..............                           493571
445       1689088   G.A.T.......TG........................A..                     1689128
445       652973    G......A.C...G....A.T...T.............A..---.A..A..C........  652916
                                                                             \  
                                                                             |  
                                                                             C
445       1192386   ............C....TA.T..TG.T......T....A..---T.TGT..C........  1192329
                                                                             \  
                                                                             |  
                                                                             C
445       1197196   ............C....TA.T..TG.T......T....A..---T.TGT..C........  1197139
                                                                             \  
                                                                             |  
                                                                             C
445       1373856   G...T..AA...CG....A.T..TG..........C..A---..T...A..C........  1373799
                                                                              \ 
                                                                              | 
                                                                              C
445       1659082   G...........TG......TT..........G.....A..                     1659122
445       1007048    ...........TG..G...T..TG......A.T....A....---.GA..C........  1006992
                                                                             \  
                                                                             |  
                                                                             C
445       860314    G......CAC..C.......T.................--A..T..G.-..C.T....C.  860257
                                                                             \  
                                                                             |  
                                                                             C
445       810433    G...........T..A....T.T....A...AG...---------..TA..C........  810484
                                                                             \  
                                                                             |  
                                                                             C
445       811982    G...........TT..GT..TA..T...G.............-.G......C...AC...  812042
                                                       \                   \    
                                                       |                   |    
                                                       G                   A
445       821553    G..GG.....T.CT......T...........T...A..T.G.G.----..C........  821610
                                                       \                     \  
                                                       |                     |  
                                                       A                     C
445       582479     ...........C.......T..TG........T....A..---T...A..C........  582535
                                                                             \  
                                                                             |  
                                                                             C
445       747073    ............CG....A.T..TG........T....A..---T...A..T........  747015
                     \                                                       \  
                     |                                                       |  
                     G                                                       C
445       756681    ............CG....A.T..TG........T....A..---T...A..T........  756623
                     \                                                       \  
                     |                                                       |  
                     G                                                       C
445       1321933   -...T..T....C.......T.TT..............A..---T.TGA..C..T....T  1321988
445       988617         ....C..CG......T..TG........T....A..TG.--..-..C........  988565
                                                                              \ 
                                                                              | 
                                                                              C
445       588760    GG..A.....T.CT......T...G.............A..TG..--..C.T..TGC...  588819
                          \                                                     
                          |                                                     
                         TA
445       531004         ....C..TG......T..TG......T.T....A..T---...A..C........  530952
                                                                              \ 
                                                                              | 
                                                                              C
445       988277         ....C..CG......T..TG........T....A..T---...A..C........  988225
                                                                              \ 
                                                                              | 
                                                                              C
445       1127578        ....C..C.......T.TTAG............A..---T...A..C........  1127526
                                                                             \  
                                                                             |  
                                                                             C
445       1128668        ....C..C.......T.TTAG............A..---T...A..C........  1128616
                                                                             \  
                                                                             |  
                                                                             C
445       485146    G...........T.....A.-C...........T....A..---TA..A..CC....T..  485090
                                                                             \  
                                                                             |  
                                                                             T
445       1398518   G.....AA-...C.T.....T..........A......A..A--.TG.-..C........  1398574
                                                                              \ 
                                                                              | 
                                                                              C
445       1136482   A...........TG......T..T....T.........--A....C..-..C........  1136540
                                    \                                        \  
                                    |                                        |  
                                    A                                        C
445       1073414   G...........TG....T.T.......T.........A..-----------.G.CT...  1073463
                                    \                                           
                                    |                                           
                                    A
445       558214    G...T.......C.......T..TG..........CA.AG.T---.T.A..C..A.....  558153
                                  \                                            \
                                  |                                            |
                               TTTG                                            T
445       35660     G...........--...T..TC................A..                     35622
445       517242    G...........C......GT..TG..........CA.A..---T......C........  517184
                                    \                                        \  
                                    |                                        |  
                                    A                                        C
445       1582521                  .....T.................A.---.T...A..C..T.....  1582479
                                                                              \ 
                                                                              | 
                                                                              T
445       660955                             ........T....A......A---..C........  660923
                                                                              \ 
                                                                              | 
                                                                              C
445       183626                             ........T....A...AA.A---..C........  183594
                                                                              \ 
                                                                              | 
                                                                              C
404       416562    G...T...T...TG.....CT..TG..A......CA..A..T---.TGA..C........  416619
                                                                               \
                                                                               |
                                                                               T
404       213161    G...........CT......G..TG......T...CA.A..---T.TGA..C........  213218
                                                                             \  
                                                                             |  
                                                                             C
404       142853    G...........TG......T........A.....                           142819
404       640915    A...TG......TG...T..T............T.CA.A..---T.TGA..T........  640858
                                                                             \  
                                                                             |  
                                                                             C
404       542075    ..A....A....C.......T..TT.............AT.T.---TTA..C........  542132
                                                                             \  
                                                                             |  
                                                                             C
404       1814976   G...........C.......TC.T.........T....A..---T.T.A..C........  1814919
                                                                             \  
                                                                             |  
                                                                             C
404       79558          .......TG....T.T....CAA..........A..T---.TGA..T.T......  79507
404       86815          .......TG....T.T....CAA..........A..T---.TGA..T.T......  86764
404       235500    ............C.....A.T......C..........A..---T......C....C...  235562
                                              \                             \   
                                              |                             |   
                                          AATTG                             A
404       1413795                            ........T....A.....GA---..T........  1413763
                                                                              \ 
                                                                              | 
                                                                              C
402       1203969   G..G...A....C.......T.........A..T.CA.A..T.TGA---..C........  1204026
                                                                              \ 
                                                                              | 
                                                                              C
402       568618    G...A..A............T...G...T.........A.....CA.CC..T.G.--.A.  568561
402       1740640   G...........C.T.....T..TG.............A..                     1740680
402       1446670   G...T....C..C.............AA..........A..                     1446630
402       55888     G...........C....TT.T..TG......T......A..---T......C.......T  55831
                                                                             \  
                                                                             |  
                                                                             C
402       324389    G...T.......C.T..G..T..TG..........C--.....T-..C...-........  324333
                                                                              \ 
                                                                              | 
                                                                              C
402       1666962   G...........C.......T..TG..........CA.A..-.AT.--A..T........  1667019
                                                                             \  
                                                                             |  
                                                                             C
402       1454088   G...........TG....A.G..TA.............---G.TTAT.A..C.T......  1454031
                                                                             \  
                                                                             |  
                                                                             C
402       557530    G...TG......TG..C...T..................T.G.G.----..C........  557473
                                                         \                   \  
                                                         |                   |  
                                                         T                   C
402       619861    G...........TG......T.T............                           619895
402       1218529   G.......A...C....T..T..........A...CA.A..T---...A..C........  1218472
                                                                              \ 
                                                                              | 
                                                                              C
402       1223886   G.......A...C....T..T..........A...CA.A..T---...A..C........  1223829
                                                                              \ 
                                                                              | 
                                                                              C
402       653883    G......A.GT.C.......T..TG....A........A..T---...A..C.......T  653826
                                                                              \ 
                                                                              | 
                                                                              G
402       1458019   G.C........CTG....A.T.....A........CA.A.---.T...T..C.T......  1457962
                                                                              \ 
                                                                              | 
                                                                              C
402       1428059   A...........T.......T.......G.........A..---T...AA.C........  1428116
                                                                             \  
                                                                             |  
                                                                             C
402       843134    A...........CT....T.T............T....A..                     843174
402       1334318   G...........TG......T.ATG...T...A..C..A..---T.TG...C........  1334261
                                                                             \  
                                                                             |  
                                                                             C
402       1034203   G.....A.....TG......T..............CA.--AT.TG...A..C.......T  1034145
                                                                             \  
                                                                             |  
                                                                             C
402       654796    G.......T...GG......T...........T.....--A..TG.TGA..C.......T  654854
                                                                             \  
                                                                             |  
                                                                             T
402       1180618   G...........C...TT..T.................                        1180581
402       563381    T........C..T......GT.T...............A..---..TGA..C........  563439
                     \                                                       \  
                     |                                                       |  
                     G                                                       C
402       1027047   G.........T.C.......T...............A..T.G.G.T.C-..T.AT.--..  1026989
                                                         \                      
                                                         |                      
                                                        GA
402       650210         ....C..C.......G..TG.............A..-.G..--A..C........  650262
                                                                             \  
                                                                             |  
                                                                             C
402       170953    .....T......C.......T..TG..........C..GT.T---.TGA..C........  170895
                             \                                                \ 
                             |                                                | 
                             G                                                C
402       613755         ....C..TG......T..TG........T.......A.G.----..C........  613703
                                                          \                   \ 
                                                          |                   | 
                                                          A                   C
402       1942184   G.......A...C.G.....T......-.......CA.A..T---..TA..T...CA.C.  1942239
402       1623897   GT........G.C.......T...-.............--A..T.C..-..C........  1623953
                                                                             \  
                                                                             |  
                                                                             A
402       1262754   G.......T.T..-...T..T...T.............A...                    1262794
402       1263957   G.......T.T..-...T..T...T.............A...                    1263997
402       80565     G......A......----.AT..TG.............A.---.T...A..C........  80512
                                                                              \ 
                                                                              | 
                                                                              C
402       10962                              ........T....A...C.G.---..C........  10930
                                                                              \ 
                                                                              | 
                                                                              C
402       20463                              ........T....A...C.G.---..C........  20431
                                                                              \ 
                                                                              | 
                                                                              C
398       270195    G...G.......C..C....T..TG.............A..T.---TGA..C.......T  270252
                                                                             \  
                                                                             |  
                                                                             C
398       98899     G.......A.A.CCT.....T...A.............A..---T..CA..C....C...  98842
                                                                            \   
                                                                            |   
                                                                            A
398       107219    G.......A.A.CCT.....T...A.............A..---T..CA..C....C...  107162
                                                                            \   
                                                                            |   
                                                                            A
398       1443064   G......A....C..C.GA.T..TG.....A.......A..T---.T.A..C.T....AT  1443008
398       1617622   G.C.........CG....A.T..TG...........T.A..---T...A..C........  1617679
                                                                             \  
                                                                             |  
                                                                             C
398       988732    G...........TG.A....T.................---A.TT.GGA..C........  988789
                                                                             \  
                                                                             |  
                                                                             C
398       1535594   G...........TG...CC.T...........T.....A....GG.....GA....C...  1535658
                                                              \    \           \
                                                              |    |           |
                                                              G  TCA           A
398       1543884   G...........TG...CC.T...........T.....A....GG.....GA....C...  1543948
                                                              \    \           \
                                                              |    |           |
                                                              G  TCA           A
398       341454    G...........CC......T........C...T....A..                     341414
398       590165    G....T......CT......TA.TG..A.......C..A..T.A....--.C...C....  590224
                                                              \                \
                                                              |                |
                                                              G                T
398       1064402   G......A....C.......T..AG...T......CA.A..T--.TG.-..C........  1064459
                                                                              \ 
                                                                              | 
                                                                              C
398       273635    G...........TG......TA.TG.A.........A.A..---T...A..C........  273692
                                                                             \  
                                                                             |  
                                                                             C
398       276073    G...........TG......TA.TG.A.........A.A..---T...A..C........  276130
                                                                             \  
                                                                             |  
                                                                             C
398       285331    G...........TG......TA.TG.A.........A.A..---T...A..C........  285388
                                                                             \  
                                                                             |  
                                                                             C
398       132933    G...........TG......T..TA..........CA.A..---T.GGA..C........  132876
                                                                             \  
                                                                             |  
                                                                             C
398       88406     G...........T.......T...A........T...--TA..T..G.TC.TG..AC...  88349
398       535305    G...........C..C....T..............CA.A..T.---.....C..T.....  535362
                                                                              \ 
                                                                              | 
                                                                              T
398       1202206   G...A.......TG......T...........T.....A..---TAT.A..C.......T  1202263
                                                                             \  
                                                                             |  
                                                                             C
398       1204882   G...A.......TG......T...........T.....A..---TAT.A..C.......T  1204939
                                                                             \  
                                                                             |  
                                                                             C
398       214504    ............C.......T..TG.......A..                           214470
398       1337624   G...........C.G.....T..TG........T....A..---T.TGA..C...A....  1337681
                                                                             \  
                                                                             |  
                                                                             C
398       1720121   G...........TG..T...T..TG.....T....CA.A..-.GT.-.T..-........  1720178
                                                                             \  
                                                                             |  
                                                                             T
398       1686214   G.....A.....GG....A.T...............                          1686179
398       376584    G........C..C.......T.................G..---T..GA..C........  376641
                                                                             \  
                                                                             |  
                                                                             C
398       217602    G...........CC..........T..........                           217568
398       161739    G...........C...G...T.................---G.TTA..A..C.....T..  161682
                                                                            \   
                                                                            |   
                                                                            G
398       168345    G...........C...G...T.................---G.TTA..A..C.....T..  168288
                                                                            \   
                                                                            |   
                                                                            G
398       716036    T...........TG....A.T.......T......C..---A.TT.TGA..C........  716093
                                                                              \ 
                                                                              | 
                                                                              T
398       1276175   G.....A.....CTTC....T.................G..---T...A..C........  1276232
                                                                             \  
                                                                             |  
                                                                             C
398       1034407   G...........TG......T......C..........A..                     1034367
398       1731521   G...........C.....T.T.......T..A......A..---T.GGA..C........  1731578
                                                                             \  
                                                                             |  
                                                                             C
398       512910    G........C..C.......TA.TT.............--A....C..T..-........  512967
                                                                             \  
                                                                             |  
                                                                             C
398       141859    G.......A...........T...TG.........--C.T....-C..A..C....A...  141916
                                                                              \ 
                                                                              | 
                                                                              T
398       465799    -.......A...T.......T...A.....A.T.....A..T---...A..C....AT..  465743
                                                                              \ 
                                                                              | 
                                                                              A
398       1148510   -.T.........TGT.....T..TG................---G.GGA..C........  1148454
                                                                             \  
                                                                             |  
                                                                             C
398       1159929   -.T.........TGT.....T..TG................---G.GGA..C........  1159873
                                                                             \  
                                                                             |  
                                                                             C
398       1036897        ....C..T.......T..TG...G....T....A..TG--.G.-..C........  1036845
                                                                              \ 
                                                                              | 
                                                                              C
398       1069510   G...........C.....A.T...A..........                           1069476
398       1198035   G...........C.....C.T.....TT....T..---.AAA.TT..CA..C........  1197978
                                                                             \  
                                                                             |  
                                                                             C
398       966741     ...........C.......TA......T.........--...G.-A.A..C........  966685
                                                                             \  
                                                                             |  
                                                                             C
398       1605733         ......C....T..T.................A....                   1605769
398       6976      ............C.G.....T..........CT.....--..AT.TG.T..-C......T  7034
                      \                                                      \  
                      |                                                      |  
                      A                                                      C
398       1533487             ..C.......T..TG.......T.....A..T---..TA..C........  1533534
                                                                               \
                                                                               |
                                                                               T
398       1037353                 ....A.T..TG........T....A.G.A..A---..C........  1037396
                                                                              \ 
                                                                              | 
                                                                              C
398       318744                  ....A.T..TG.............AT.T---......C.......T  318787
                                                                             \  
                                                                             |  
                                                                             A
398       1664148   G.........A.C.-......A.TG..A.......G..A..T---...A..T........  1664204
                                                                              \ 
                                                                              | 
                                                                              C
398       592416    G...........CC......-TA.A.A...........A..---T...A..C........  592360
                                                                             \  
                                                                             |  
                                                                             C
292       847184    G..G....A...C......CT..TG..........G..A..T---.TGA..C........  847127
                                                                              \ 
                                                                              | 
                                                                              G
292       851732    G..G....A...C......CT..TG..........G..A..T---.TGA..C........  851675
                                                                              \ 
                                                                              | 
                                                                              G
292       855927    G..G....A...C......CT..TG..........G..A..T---.TGA..C........  855870
                                                                              \ 
                                                                              | 
                                                                              G
292       1126992   G........C..C.......T...A.............A..---T.TGA..C........  1126935
                                                                             \  
                                                                             |  
                                                                             C
292       229312    G...........C.....C.T..TA.A........CA.A..-.G..--A..A....C...  229369
                                                                            \   
                                                                            |   
                                                                            A
292       907163    G............G......T..TA........T....A...A..--.T..-C.......  907106
                                                                             \  
                                                                             |  
                                                                             C
292       263728    G...........C.......T..TG.T..CA....---.AAA.TT..CT..C........  263785
                                                                             \  
                                                                             |  
                                                                             C
292       1943795   G...........C.......T.............GG..---.A.T...A..C....T...  1943738
                                                                            \   
                                                                            |   
                                                                            A
292       239776    G..G........CT..T...T...A.............A..---..TGA..C.A......  239833
                                                                             \  
                                                                             |  
                                                                             C
292       996034    G...........C...T...C..TG.....A.-.....A..T.GT.A....T.G.--...  995977
                                                                     \          
                                                                     |          
                                                                     C
292       2304773   G...........C..C....T..TG..........                           2304739
292       282839    G......TA...TG......T...A..A.......CC.A..T---...A..C..T.....  282782
                                                                              \ 
                                                                              | 
                                                                              C
292       1510585   G.C...A.....TG......T.................AA.---T...A.TC...A....  1510642
                                                                             \  
                                                                             |  
                                                                             C
292       66502          ....C..C.....TAT..TG........T....A...A..A---..C........  66554
                                                                              \ 
                                                                              | 
                                                                              C
292       1219523   -...........T.......TTT..........AC......                     1219562
292       1057807   G...........TG......T.TTG.....--.T....A.....--..-..C........  1057752
                                                                             \  
                                                                             |  
                                                                             C
292       1043903   G.T.....A....G......T..TG...A.A..-....A...A..A---..C...A....  1043959
                                                                             \  
                                                                             |  
                                                                             T
292       1140690   .......T....C.....A.T..TG.............A..---T...A..C........  1140632
                      \                                                      \  
                      |                                                      |  
                      A                                                      C
292       1158431   .......T....C.....A.T..TG.............A..---T...A..C........  1158373
                      \                                                      \  
                      |                                                      |  
                      A                                                      C
292       783782        .....C..C.......T..TG........T..C.A..T---..GA..C.......T  783835
                                                                              \ 
                                                                              | 
                                                                              C
292       1543301   G...........C.....-.TTT....A...A.A....A..---T...A.TC........  1543357
                                                                             \  
                                                                             |  
                                                                             C
203       2958268   G.C....T....CC......C............G....A..                     2958228
203       1029412   G.....A.A...TG......T..TG.............A..-.G..--A..C.G......  1029469
                                                                             \  
                                                                             |  
                                                                             C
203       2749849   G...........T..C..T.....A..........CC....TG.--T.TG.T..TAC...  2749792
203       2220583   G...........C.......T..TG.........C.A.A..-.G..--A..C........  2220526
                                                                             \  
                                                                             |  
                                                                             C
203       2386989   G...........C.......T..TG.....A.....A.A..---T.TGA..C........  2387046
                                                                             \  
                                                                             |  
                                                                             C
203       2327156   G...........C.......T..TG........TA...A...---.AG...C........  2327099
                                                                             \  
                                                                             |  
                                                                             C
203       2182628   G.....A.....TG......TT.............AA.---A.TT.T.A..A........  2182571
                                                                             \  
                                                                             |  
                                                                             T
203       1591186   G...........TT.....CT..AG.......T..--..T.----...A..C.......T  1591240
                                                                             \  
                                                                             |  
                                                                             C
203       2137147   -...........TG......TT...........T....A..                     2137186
203       2935318   A...........C.......T...........TT.CA.A..---T..CA..C........  2935381
                      \                                                      \  
                      |                                                      |  
                    TCTCAA                                                   C
203       175094    G.........T.TG...T..G..............                           175128
203       2033569   -...........CC......T...A......T...----.AA..T...A..T........  2033624
                                                                             \  
                                                                             |  
                                                                             C
203       2091932   G.............G.....T......T........A.A..---T.G.A..C........  2091993
                              \                                              \  
                              |                                              |  
                           CTTG                                              C
203       2119514   G.............G.....T......T........A.A..---T.G.A..C........  2119575
                              \                                              \  
                              |                                              |  
                           CTTG                                              C
203       2107555   G.........----......T...G..........                           2107585
203       1455465                 ....A.T..TG.............A..T---.TGA..T........  1455422
                                                                              \ 
                                                                              | 
                                                                              C
203       1449812                 ....A.T..TG.............A..T---.TGA..T........  1449769
                                                                              \ 
                                                                              | 
                                                                              C
175       860825    G.......A...TG......T..TA..........CA.A..T---.TGA..C........  860882
                                                                              \ 
                                                                              | 
                                                                              C
175       1341890   G...T.CA....T.......T..TG.......T..C..A..T---.TGA..C........  1341833
                                                                              \ 
                                                                              | 
                                                                              C
175       1163097   G......A..T.C..C....T..TG...T....T.G..A..T---...A..C........  1163154
                                                                               \
                                                                               |
                                                                               T
175       216171    G...TG...C.ATG..GT..T.................A...                    216130
175       261852    G...........C.......T..TG.....TT......A..---T.TGA..C........  261909
                                                                              \ 
                                                                              | 
                                                                              T
175       1525737   ............C.......T..TG..........C..A..-.G..-..-.C......A.  1525680
                                                                             \  
                                                                             |  
                                                                             C
175       307747    G...........TGT.....T..TA..A...A......A..---T.TGA..C........  307804
                                                                             \  
                                                                             |  
                                                                             C
175       120769    A...........TGT.....T...T...........A.A..---..TGAG.C.....T..  120712
                                                                             \  
                                                                             |  
                                                                             T
175       126069    A...........TGT.....T...T...........A.A..---..TGAG.C.....T..  126012
                                                                             \  
                                                                             |  
                                                                             T
175       343487    G...A.......C....T..T.................A...C...TGA..C........  343554
                                                                \            \  
                                                                |            |  
                                                          TGGCTCA            C
175       388293    G..GT.....A.C..C....T..TG..........CA.A.---.T.A.A..C........  388350
                                                                              \ 
                                                                              | 
                                                                              C
175       795594    G...A.CT...CC.T.....T.....CC..........A..T---..C..TC..T...C.  795538
175       953869    G...........C.....A.TT................--A..TG.G.T..-........  953926
                                                                              \ 
                                                                              | 
                                                                              T
175       2232709   G...........T.....ACT.....A.....T..CC.T..-.G.AA.T..-........  2232766
175       1119969   G......CA...CT......T...T.............A..---T.A....T........  1120026
                                                                             \  
                                                                             |  
                                                                             T
175       1193309   ............C..A....T..TG......T......A..---T...A.T.....C...  1193252
                                                                            \   
                                                                            |   
                                                                            A
175       345198    G.......CC..TG....A.T.................A..-.G..--...C........  345255
                                                                             \  
                                                                             |  
                                                                             C
175       1098956   G......T....TGT.....T..TG.......T.....A..TG..--.T..-....CT..  1099012
175       1103490   G...........C.......T.........TA.TC....T.G.A.C.--..C.A.--...  1103435
175       986002    G...TG......C.......T..............                           986036
175       1971586   G...........C.......TT........T..A....                        1971549
175       1030203   G...........T.....A.T..TG.........C.A.---A.TT..TA..C........  1030260
                                                                             \  
                                                                             |  
                                                                             A
175       1079179   T...........C.......T..TG........TG.C.AT..---...A..C........  1079122
                                                                             \  
                                                                             |  
                                                                             C
175       1759318   G...........C.T..T..T...............                          1759353
175       802744    G...........C.......T.................A...---...A..CC......T  802687
                                                                             \  
                                                                             |  
                                                                             C
175       805067    G...........C.......T.................A...---...A..CC......T  805010
                                                                             \  
                                                                             |  
                                                                             C
175       3173937   G...........TG........TTG..A.....T....A..---G...A..C........  3173994
                                                                             \  
                                                                             |  
                                                                             C
175       3176665   G...........TG........TTG..A.....T....A..---G...A..C........  3176722
                                                                             \  
                                                                             |  
                                                                             C
175       821799    G...........C.T...A.T..TG.A......T....A..---T...A..CC.......  821742
                                                                             \  
                                                                             |  
                                                                             C
175       1119055   G.AT........C...G.A.T.................A..                     1119015
175       105252    G......A....C.....AATT.T...........CA.A..---T....G.C........  105195
                                                                             \  
                                                                             |  
                                                                             A
175       139131    G...........T.T...C.T..............                           139165
175       752780    GG..........C...G.A.T...............A.TT.G.G.----C.C.......T  752837
                                                       \                     \  
                                                       |                     |  
                                                       C                     C
175       191912    G...........C.......T..TG.............A..                     191872
175       1096026   G...........TG......T..TG.A....T......A..---T.TGA..C........  1096083
                                                                              \ 
                                                                              | 
                                                                              T
175       731097    G...........TG..G...T...G..........G..                        731060
175       878066    G........C..C.......T..T...........AA..A.G.G.----..C.......T  878123
                                                       \                     \  
                                                       |                     |  
                                                       C                     T
175       883286    G........C..C.......T..T...........AA..A.G.G.----..C.......T  883343
                                                       \                     \  
                                                       |                     |  
                                                       C                     T
175       1124730   G...........C.......T.GGG.......T.....A..                     1124690
175       809831    G...........TG....C.T...TG....A.......A..---T.TGA..C........  809774
                                                                             \  
                                                                             |  
                                                                             A
175       746134    G...........C..C....T...............                          746169
175       571027    G...........C...GT..T.....A...........T.C.C...TGA..T...AC...  570962
                                                            \            \      
                                                            |            |      
                                                        CGGGG            C
175       1350988   -......A....TG......TTTT...........CT.A..---T...A..C........  1351044
                                                                             \  
                                                                             |  
                                                                             C
175       3181247   -...........TG........TTG..A.....T....AA.---G...A..C........  3181303
                                                                             \  
                                                                             |  
                                                                             C
175       1549206   G...........CTA.....T..............---.AAA.TT..TA..C....T...  1549149
                                                                              \ 
                                                                              | 
                                                                              A
175       1546690   -...........TG......T..AG......T.T....A.---.T..GA..C........  1546634
                                                                             \  
                                                                             |  
                                                                             C
175       25215     A...........C.....A.T..TG..........---.A..CTT.G.A..C........  25158
                                                                             \  
                                                                             |  
                                                                             C
175       34312     A...........C.....A.T..TG..........---.A..CTT.G.A..C........  34255
                                                                             \  
                                                                             |  
                                                                             C
175       544888    -.A.......T.TG......TA................--A....TG.-..C....C...  544944
                                                                           \    
                                                                           |    
                                                                           T
175       1514       ...........C.T.....T.................---A.TT..CC..C........  1458
                                                                             \  
                                                                             |  
                                                                             C
175       1283126          ..G..C.......T..TG........T....A..TG.--..-..-..T.....  1283175
                                                                              \ 
                                                                              | 
                                                                              C
175       799126         .......T.......T..TG.............A..---T.TGA..C........  799178
                                                                             \  
                                                                             |  
                                                                             C
175       497789    ..TT-.......C...C...T.T...............A..---T..GA.TC........  497845
                                                                             \  
                                                                             |  
                                                                             C
175       209490    -...........C.......T..TG..........                           209523
175       167606    G...........T..........T...                                   167580
175       282553    G.....A--...C.......T..TA.........A.A....T---.TGA..C........  282498
                                                                              \ 
                                                                              | 
                                                                              C
175       1752120   G...........T.....T.TC.........A......A..TG.--..T..T..TGC...  1752061
                                \                                               
                                |                                               
                               TC
175       2316941   ............TG......T.........-....---..AA.TG...AG.C........  2316880
                      \                                                      \  
                      |                                                      |  
                    AGTGA                                                    C
175       680939    G.......A...--....A.T..TG......ATT....A..-.G..--...C........  680884
                                                                               \
                                                                               |
                                                                               T
175       1015993                 ......T..TG.............A..---T...A..C........  1015950
                                                                             \  
                                                                             |  
                                                                             C
175       2211297   G..........AG....-..T.................A..-.GT..--..C........  2211241
                                                                             \  
                                                                             |  
                                                                             C
175       1425463   G...........C.......-..TA..........AA.A..---T...A..C........  1425406
                                   \                                         \  
                                   |                                         |  
                                   T                                         T
175       1028396                            ........T....A..T---...A..C........  1028364
                                                                              \ 
                                                                              | 
                                                                              C
137       499731    G...TG.A....CTG...A.T..T......A.......A..T---.TGA..C........  499788
                                                                              \ 
                                                                              | 
                                                                              C
137       1638165   G.C..G......TG..G...T.G...T........CA.A..T---.TGA..T........  1638222
                                                                              \ 
                                                                              | 
                                                                              C
137       3030491   G...........TG..G...T...T..T.A..T.....T..-.G..-.T..-........  3030434
                                                                             \  
                                                                             |  
                                                                             C
137       1013705   G..........CTC.C....T...G..............T.G.G.----..C........  1013648
                                                        \                    \  
                                                        |                    |  
                                                        G                    C
137       1031008   G..........CTC.C....T...G..............T.G.G.----..C........  1030951
                                                        \                    \  
                                                        |                    |  
                                                        G                    C
137       1036448   G..........CTC.C....T...G..............T.G.G.----..C........  1036391
                                                        \                    \  
                                                        |                    |  
                                                        G                    C
137       1497892   G..GT.......C.......T.A.A............                         1497928
137       718830    G...G.......C..C....T..............CA.T..---T.TG...C........  718773
                                                                             \  
                                                                             |  
                                                                             C
137       1771804   G.....A.....C.......T..TG.............A..                     1771844
137       1298911   G...........GG....A.T....T.........---..AA.TT..GA..T........  1298968
                                                                             \  
                                                                             |  
                                                                             C
137       1196851   G...........TGT.....T..TG........T....--A..T.TG.T..T..TGT...  1196794
137       1671540   G.......A...C.......T.........AA......A..-.G..A--..C........  1671483
                                                                              \ 
                                                                              | 
                                                                              C
137       2968063   G...........C.......T......A..........A..                     2968023
137       2973757   G...........C.......T......A..........A..                     2973717
137       1058976   G...........CC......T.......T.......C.A..T.-----.G.C..TAC...  1059030
137       1065236   G...........CC......T.......T.......C.A..T.-----.G.C..TAC...  1065290
137       1720025   A.........T.TG....C.T..............CA.A..---T......C........  1720082
                                                                               \
                                                                               |
                                                                               G
137       1045462    ..T........C...G...T...A........T...GG...G-..A--..C........  1045406
                                                                              \ 
                                                                              | 
                                                                              C
137       1160161   G...........C.......T..TG........T....---A.TT.TGA..C........  1160218
                                                                             \  
                                                                             |  
                                                                             A
137       1452871   -...........C.......T..TA.............A..                     1452910
137       1159417       ....AA..C.......T..TG........T....A..T---...A..C........  1159470
                                                                              \ 
                                                                              | 
                                                                              C
137       11935          ....CT.C.......T..TG..........G..A..T---.T....C........  11987
                                                                              \ 
                                                                              | 
                                                                              C
137       1089853   G...........CC......T.-T....T.........A..-.G..--A..C........  1089797
                                                                              \ 
                                                                              | 
                                                                              T
137       941443        ....AC..C.....A.TT.TG.............A..---T...A..C........  941496
                                                                             \  
                                                                             |  
                                                                             C
137       1435122   G.......T...TGA.....T..TGG............A..T---.TGA..C.......T  1435065
                             \                                                  
                             |                                                  
                             C
137       1436392   G.......T...TGA.....T..TGG............A..T---.TGA..C.......T  1436335
                             \                                                  
                             |                                                  
                             C
137       914215                             ........T....A.....GA---..C........  914247
                                                                              \ 
                                                                              | 
                                                                              C
137       922629                             ........T....A.....GA---..C........  922661
                                                                              \ 
                                                                              | 
                                                                              C
137       929899                             ........T....A.....GA---..C........  929931
                                                                              \ 
                                                                              | 
                                                                              C
137       51596     G.C.........C...--..T...............                          51629
101       664001    G..G..A.....T.T.....TC..G.A......T....A..TG.--..-..C........  664058
                                                                              \ 
                                                                              | 
                                                                              C
101       672738    G..G..A.....T.T.....TC..G.A......T....A..TG.--..-..C........  672795
                                                                              \ 
                                                                              | 
                                                                              C
101       1228944   T.A.........TG......T..TG...........C.A..---T...A..C........  1228887
                                                                             \  
                                                                             |  
                                                                             C
101       1100134   G...........T...TCT.T..TG........T....A..---T...A..C....C...  1100191
                                                                            \   
                                                                            |   
                                                                            A
101       3280488   G.....A.A...C.......T..TG.............A..---T..CA..C........  3280431
                                                                             \  
                                                                             |  
                                                                             C
101       3203493   G.......A...C.......T..TA...T......CA.--.T.T.TG.-..C........  3203436
                                                                              \ 
                                                                              | 
                                                                              C
101       2168073   G...................T..TA..A...T.T....A...                    2168114
101       1226491   G.....A.....TGT.....T......AT.......ACA.A..A.C..-..C........  1226432
                                                                              \ 
                                                                              | 
                                                                              C
101       3109107   A...........C..C....T..TG.....A....CACA..---T..CA..C.......T  3109050
                                                                              \ 
                                                                              | 
                                                                              T
101       3111040   A...........C..C....T..TG.....A....CACA..---T..CA..C.......T  3110983
                                                                              \ 
                                                                              | 
                                                                              T
101       1478118   A......A....C.....A.T.T.....T..A......AT..AT.T.TTCT.A.......  1478180
                                                             \              \   
                                                             |              |   
                                                             T             TA
101       129748    G...........C.......T...A..........                           129714
101       2166695        .......T....G..T..TG.............A.C.A...TCC..T.A.--...  2166643
101       3959612   G.C.A..CA.G.T.......T.G.A.............A..T.---.....T........  3959555
                                                                             \  
                                                                             |  
                                                                             C
101       1298903   G.........T.CGAC....T..TG...G.........A..TG--.G.-..C........  1298846
                                                                              \ 
                                                                              | 
                                                                              C
101       731801    G...T.......TT......T..TG........T....A..T---.TGA.AC........  731744
                                                                              \ 
                                                                              | 
                                                                              C
101       1685428   G......TA...T.......T..TG............TGA..A..--...--.T.....T  1685372
                                                                              \ 
                                                                              | 
                                                                              T
101       3149560   A.......A...TG...T..T.................A..---T.TGA..C........  3149617
                                                                             \  
                                                                             |  
                                                                             C
101       2753040   G..........CTG......TT...G............A..-.GT..--..C........  2752983
                                                                             \  
                                                                             |  
                                                                             C
101       3637052   G...........C...C...T..............CA.A..---T...AA.C........  3636995
                                                                             \  
                                                                             |  
                                                                             C
101       3547403   G...........C.......T..TG..........CA.A..---T...A.AC........  3547346
                                                                             \  
                                                                             |  
                                                                             C
101       3548794   G...........C.......T..TG..........CA.A..---T...A.AC........  3548737
                                                                             \  
                                                                             |  
                                                                             C
101       1045308   AT..........C.......T..............                           1045274
101       3849224   G...........C..C....T.................                        3849187
101       3053522   G.A...A.....TGT.....T.................A..---G.G.A..C........  3053579
                                                                             \  
                                                                             |  
                                                                             C
101       3031940   G...........C.....A.T...G...A...TT....A...---.TGA..T........  3031997
                                                                             \  
                                                                             |  
                                                                             C
101       3412459   G...........C.T.....T..T...........                           3412493
101       3695048   A..G........C.......T...T.............A..                     3695008
101       2866049   G...........C.......T...G....CA......G...                     2866089
101       3448701   G.A.....A...TG....A.T..............C..A..---TA..A..T.T......  3448758
                                                                             \  
                                                                             |  
                                                                             C
101       3086939   G......A...CTG....A.T.T...............A..-..-C..T..-........  3086882
                                                                             \  
                                                                             |  
                                                                             T
101       3761245   G...TG......TGT..TA...................G..---..TGA..C........  3761302
                                                                             \  
                                                                             |  
                                                                             C
101       3324867   G.......A...CC......T..TG........T....A..T---.TGA..C........  3324810
                                                                               \
                                                                               |
                                                                               T
101       976323    A......AT...TG..G...T.................A..T.---T....C.T.....T  976379
101       3325821   G...TG......TG......T..............G..AA.---T...A..C........  3325764
                                                                             \  
                                                                             |  
                                                                             C
101       2738244   GG........T..G.C..A.T.................AA.---..TGA..A........  2738301
                                                                              \ 
                                                                              | 
                                                                              T
101       997279    G...........T.......T..TG.......T.....A..---T......T...       997330
101       3128970   G...........TG..G...T.................A..---T..C...T......    3128916
101       1238262   G...........C.......T..TA..TA.........                        1238225
101       1244404   G...........T.......TT.T..............A..                     1244364
101       1248494   G...........T.......TT.T..............A..                     1248454
101       1719459   G......A....C.T.....T...T.............----A.....C..-........  1719516
                                                                  \          \  
                                                                  |          |  
                                                                 GT          C
101       1646035   G...........C....T..T.........AA......-A.T.G..--A..C.A......  1645978
                                                                             \  
                                                                             |  
                                                                             A
101       3395968   ............C.......T..T......A..T.---..AA.TCA..A..C........  3396025
                                                                             \  
                                                                             |  
                                                                             C
101       3771372   G.........A.C......CCA.TG...........A...-..-T.....TC........  3771314
                                                                             \  
                                                                             |  
                                                                             C
101       3755257   G...........TG......T.................                        3755294
101       3775434        ....C..CC..G...T..TG........T....A...A..A---..C........  3775382
                                                                              \ 
                                                                              | 
                                                                              C
101       458956    G...........TC......T..............---.AAA.TT...A..CC.....C.  459014
                                                                              \ 
                                                                              | 
                                                                             CT
101       3161054   G...........C.......C.........                                3161083
101       1589966   -......A....TG......T.TTG.............A.---.T...A..C.T......  1589910
                                                                              \ 
                                                                              | 
                                                                              T
101       2800970   ............TG.A..A.T..TG..T.......A..A..-.G....A..C........  2801032
                      \                                          \           \  
                      |                                          |           |  
                      A                                         TT           C
101       2805599   ............TG.A..A.T..TG..T.......A..A..-.G....A..C........  2805661
                      \                                          \           \  
                      |                                          |           |  
                      A                                         TT           C
101       3684030        ....C..C.......G...A........T....A..T---...A..C........  3684082
                                                                              \ 
                                                                              | 
                                                                              C
101       3535147       .....C..CC....A.G..TG..T.....T....A..---..G.A..C........  3535200
                                                                              \ 
                                                                              | 
                                                                              C
101       3721875             ..C.......T..TG........T....AA..A..A---..C........  3721828
                                                                              \ 
                                                                              | 
                                                                              C
101       3346120        .......TGT.....TA.TG.............A..-....--A..C........  3346172
                                                                             \  
                                                                             |  
                                                                             C
101       3239798   --.......-..CC......T.................A..TG..--.TA.C........  3239853
                                                                             \  
                                                                             |  
                                                                             T
101       1515459         ......TG......T..............CA.A..---T...A..C........  1515510
                                                                             \  
                                                                             |  
                                                                             C
101       3535920                    ...C..TG........T....A.......A--..C......C.  3535879
                                                                             \  
                                                                             |  
                                                                             T
101       1173709                 ......T..TG......A.T....T...---...A..C........  1173752
                                                                             \  
                                                                             |  
                                                                             T
101       713183                  ....A.T..TG.............A..---T...A..C........  713226
                                                                             \  
                                                                             |  
                                                                             T
101       3997596                 ......T..TG.............A..---T.T.A..T.T......  3997553
                                                                             \  
                                                                             |  
                                                                             T
101       3425656   G.....A.....C.-.....T...............A.A..---T.TGA..C........  3425712
                                                                             \  
                                                                             |  
                                                                             C
101       2945929   --..........C.AA..T.-..TG..A.......G....CT.A.--.T..-........  2945875
                                                                              \ 
                                                                              | 
                                                                              C
101       2952902   --..........C.AA..T.-..TG..A.......G....CT.A.--.T..-........  2952848
                                                                              \ 
                                                                              | 
                                                                              C
101       2735872      ........--.....A.T..............---.AAT.TT...A.TT........  2735820
                                                                             \  
                                                                             |  
                                                                             C
101       2915227                            ........T....A...---...A..C........  2915259
                                                                              \ 
                                                                              | 
                                                                              C
101       2923998                            ........T....A...---...A..C........  2924030
                                                                              \ 
                                                                              | 
                                                                              C
60        3841281   G...........TG.C....T..TG........T....A..                     3841321
60        32291     TT..........C.T.....T..TG.......A....GA..G---...A.TT........  32234
                                                                              \ 
                                                                              | 
                                                                              C
60        2273372   G...........C...T...T.....A...A.......A..---T..CA..C........  2273429
                                                                             \  
                                                                             |  
                                                                             C
60        2852278   G...........CG......T..TG......TT.C...A..TG.T--.A..C........  2852336
                                                                              \ 
                                                                              | 
                                                                              C
60        2236801   A...........C.A.....T.................A..---T......T........  2236744
                                                                             \  
                                                                             |  
                                                                             A
60        1981857   G...........C.A.....T.TTG.............A..                     1981817
60        4128066   G...........T...C...T..TG.....A.....A.A..---T.TGA..C....C...  4128009
                                                                            \   
                                                                            |   
                                                                            A
60        4131296   G...........T...C...T..TG.....A.....A.A..---T.TGA..C....C...  4131239
                                                                            \   
                                                                            |   
                                                                            A
60        344495    G...........C.....CAT..TA.T...........                        344458
60        351338    G...........C.....CAT..TA.T...........                        351301
60        111357    G.........A.C....G..G.............C...G...---C..A...........  111300
                                                                               \
                                                                               |
                                                                               C
60        762852    G.....T.....C.......T..TG..A........A.A..T---.TGA..C........  762909
                                                                              \ 
                                                                              | 
                                                                              C
60        262529    G...........C..C..A.T..TG.....A....CA.G..---....C..C........  262472
                                                                             \  
                                                                             |  
                                                                             C
60        681087    G...........C.......TT..A......C......A..                     681127
60        1019179   G...........GG......TT.......C.....C..G....---.....C......    1019125
60        1591093   TT.....A....T.A.....T.......T.T.T.....A..-.G..-.T..-.......T  1591150
                                                                              \ 
                                                                              | 
                                                                              C
60        910901     ...........TG......T......A.....T....A..---T.TGA..C........  910957
                                                                             \  
                                                                             |  
                                                                             C
60        927677     ...........TG......T......A.....T....A..---T.TGA..C........  927733
                                                                             \  
                                                                             |  
                                                                             C
60        154904    G.-.....A...C....GT.T.........T.A..C..A..T---..CC..C........  154960
                                                                              \ 
                                                                              | 
                                                                              C
60        193796    G...........CT......T...........                              193765
60        901658         ....C..TG.C....T.................A..---T..CA..C........  901606
                                                                             \  
                                                                             |  
                                                                             C
60        2913696   -.....A.....T.......T..T...........                           2913729
60        1782354    ......A....C...--..T..TA..T.....T....G...A..A---..C........  1782408
                                                                             \  
                                                                             |  
                                                                             T
60        1851687                            ........T....A...A..A---..C.T......  1851719
                                                                              \ 
                                                                              | 
                                                                              C
56        2306454   G.T.........CTG.....T..TG.......TT....A..TA...---..T........  2306511
                                                                              \ 
                                                                              | 
                                                                              C
56        3000523   ...G.....CA.TG...T..T...G.....TT......G..TG.--..TCTT...GC...  3000466
56        3710210   G..G.....CT.TG..GG.CT..TG................-..T.--A..C........  3710153
                                                                             \  
                                                                             |  
                                                                             C
56        864449    G...G.......T.....A.T.................A..---T.GGA.TT........  864392
                                                                             \  
                                                                             |  
                                                                             T
56        4661610   G....C....A.C.....A.T..T..............A..-.A..--A..C.......T  4661553
                                                                             \  
                                                                             |  
                                                                             C
56        4662854   G....C....A.C.....A.T..T..............A..-.A..--A..C.......T  4662797
                                                                             \  
                                                                             |  
                                                                             C
56        3676885   G......A.CT.TG......TA................AT.G.G.----..C........  3676829
                                                                              \ 
                                                                              | 
                                                                              T
56        2017642   G........C.A.GA.....T..TG........T....A..TG..--....-........  2017699
                                                                              \ 
                                                                              | 
                                                                              C
56        726305    G...........C.......G...........A.....A..                     726265
56        1479943   G...........T.......T......A..........A..                     1479983
56        2754374   G...........TGA.....T...........T..CC.A..---T..CA..C..G.C...  2754431
                                                                          \     
                                                                          |     
                                                                          T
56        700582    G.....T.....C.......T...A..A.....T.C..G...G.--..-..C.......T  700525
                                                                              \ 
                                                                              | 
                                                                              C
56        2172236   G...........C.T.....T.TTG..........CA.A..---T.T....C........  2172293
                                                                             \  
                                                                             |  
                                                                             C
56        4032527   -...........C....T..T..TG...T.T....C..A..TG..AA.C..C.G.--...  4032471
56        2297669   G........C..C.......T..TG..A.......CA.A..T--.TG.-..A........  2297612
                                                                              \ 
                                                                              | 
                                                                              C
56        4701306   G.....A.T...C.......CCT...............A..---T.TGA..C.......T  4701249
                                                                             \  
                                                                             |  
                                                                             C
56        2133013   G...........TGG.....T.G.A.........AG..A..---T...A..C........  2133070
                                                                             \  
                                                                             |  
                                                                             C
56        826119    G.........A.TG.....CT..T..............A..---T.T....C.......T  826062
                                                                              \ 
                                                                              | 
                                                                              T
56        1198699   G......A.G..C...T..ATC.TG...........A.A..---T...A..C..TG....  1198642
                                                                             \  
                                                                             |  
                                                                             C
56        2207526   G...........C..A....T...T.............A..TG.CTT.A-.T.....AGT  2207584
56        4118230   G.AT.........G......T..TG.............A..---T...A..C.T......  4118287
                                                                             \  
                                                                             |  
                                                                             C
56        1348475   T...........TG......TA...C....T.......                        1348512
56        2188950   G....G..T...C......CT...A.............                        2188913
56        4798707   G...T..A....C.......T.................A..                     4798667
56        2442463   G...........TG......T..TG.....A.T..C..A..---T...A..C...G....  2442520
                                                                              \ 
                                                                              | 
                                                                              T
56        4254143   G...........C.......T..TG.A...........A..                     4254103
56        4650713   G..T........T.G.............T......CA.A..---T.TGT..C........  4650770
                                                                             \  
                                                                             |  
                                                                             C
56        3118985   G...........C.......T...A..A.......---.AAA.TT..TA..C.T......  3118928
                                                                             \  
                                                                             |  
                                                                             C
56        3121038   A...........TG.C....T........A........A..                     3121078
56        3045885   G........C..TG......TT................AA.---T.TGA..C........  3045942
                                                                             \  
                                                                             |  
                                                                             C
56        2219828   G.......A...C.......T............T.C..---A.TT.TGA..C........  2219771
                                                                             \  
                                                                             |  
                                                                             C
56        844550    G.A.........C..C....T..TA.............                        844513
56        2980318   G...T.......CT......T...........T..                           2980284
56        4334318   G...........CG.C....T.......G.A.......                        4334355
56        4343266   G...........CG.C....T.......G.A.......                        4343303
56        1306063   G...........C.....A.T..TG........T..A.A..T.--TG.T..-........  1306006
                                                                             \  
                                                                             |  
                                                                             C
56        2801709   G...........CT.....AT..TG.......T..CA.A..T.--...-..C........  2801652
                                                                             \  
                                                                             |  
                                                                             C
56        3061010   G...........TG......T......A..AAG...A.A..T..--..-..T.......T  3060953
                                                                             \  
                                                                             |  
                                                                             C
56        2195256   G...........C...T...T..TG.............A...                    2195215
56        2394162   G...........TG......TT.TGG.......T....GA..---A..A..T.......T  2394105
                                                                             \  
                                                                             |  
                                                                             C
56        2221242   A.......A...C.......T..............A..TT...G.----..C.......G  2221185
                                                       \                     \  
                                                       |                     |  
                                                       C                     T
56        1388383   T...........TG......T.T........T....T.A..---T...A..T........  1388440
                                                                             \  
                                                                             |  
                                                                             T
56        2234119   G..G........C.......T..AA........T.CA.A..-.GT..--..T........  2234176
                                                                              \ 
                                                                              | 
                                                                              C
56        1771128   G...........C.....A.T..T......T....GT.A..-.G..--A..C..AG....  1771071
                                                                             \  
                                                                             |  
                                                                             C
56        1711726   G..G........GG....A.T.................A..                     1711766
56        1715893   G..G........GG....A.T.................A..                     1715933
56        1720541   G..G........GG....A.T.................A..                     1720581
56        2051007   G........CG.CG..G.......GG............A..T..--..-..C........  2050950
                                                                             \  
                                                                             |  
                                                                             A
56        1650356   .T..G...T...C.......T.....T......A....AA.T---.TGA..C........  1650299
                                                                              \ 
                                                                              | 
                                                                              C
56        2283360   G...........TG......T...T..........GA.A..---T.GGA..C....T...  2283417
                                                                            \   
                                                                            |   
                                                                            A
56        1365344   G.........T.C.A...A.TT................A..                     1365304
56        1276213   G...........T.......T.T.....T.....C...A..                     1276253
56        3929854   G..TT...A...C..C...GT..............CA.A..---T...AC.T........  3929911
                                                                             \  
                                                                             |  
                                                                             C
56        4612415   G...........C.......T...T...........A.A..---T...A..C........  4612358
                                                                             \  
                                                                             |  
                                                                             C
56        1398312   G...........CC.....CTA.A....A......A..A..T.---..A..C........  1398255
                                                                             \  
                                                                             |  
                                                                             T
56        1653877   G.....T.....TG.C....T...........T..G..G..T.---..A..T........  1653820
                                                                              \ 
                                                                              | 
                                                                              T
56        1865125   GG..G.......C.......T..........A......TTG.----..-..C......--  1865177
56        710198    G...........TC......T...TG............A..-.G..--A..C....C...  710141
                                                                            \   
                                                                            |   
                                                                            A
56        3716330   G.A.T.......T......CT.................A..                     3716290
56        1623160   G...........TG......T.............-.C.G..T.---.GA..CC......T  1623216
                                                                             \  
                                                                             |  
                                                                             C
56        4068923   G.......A...T.......T..TG.............A..---T..GA..C........  4068866
                                                                             \  
                                                                             |  
                                                                             C
56        4073448   G.......A...T.......T..TG.............A..---T..GA..C........  4073391
                                                                             \  
                                                                             |  
                                                                             C
56        1067912   G..C......T.C.......T...T.............A..---T......C.A.G....  1067855
                                                                             \  
                                                                             |  
                                                                             C
56        3844873   G...........CC......T.................A..                     3844833
56        3672859   G..........GT.....A.T..T....T..A......A.AT---......C......CT  3672915
56        2958910   G...........TG.....AT.T..............GA..---TA....TC........  2958853
                                                                              \ 
                                                                              | 
                                                                              T
56        3498958   G...........C.......T..TGG......T.....A..----TG.A..C........  3499014
                                                                             \  
                                                                             |  
                                                                             C
56        1916061   G.....TCT...T.......T...........T.....A..---T..TA..C........  1916004
                                                                             \  
                                                                             |  
                                                                             C
56        2847207   G.......A.T.TG......T.................A..                     2847167
56        3075381   G...........C.......T.T...A........C..A..                     3075341
56        3608892   G...........C.T.....T......A....T..GA.A..---T...A..C.T.....T  3608949
                                                                             \  
                                                                             |  
                                                                             C
56        2230026   G...........GG...C..T..TG........T....--A..T.TT.-..C........  2230083
                                                                             \  
                                                                             |  
                                                                             C
56        2603771   G...........T.......TA......G.........A......----.TC........  2603828
                                                             \               \  
                                                             |               |  
                                                             G               C
56        2886536   G...........C.......T..AG.......T.....A..---T.....TC.......T  2886593
                                                                             \  
                                                                             |  
                                                                             T
56        3013632   G...........TG....A.T..............G..A..---T..GA..C........  3013575
                                                                             \  
                                                                             |  
                                                                             C
56        2074673   G...........TG....A.T..TG..T...A......---A.TT...A..C.G..--..  2074619
56        2204056   G.C...T.....TGA.....T..TG...........A.--A..T.C..-..C........  2204113
                                                                             \  
                                                                             |  
                                                                             C
56        2971014   G...........C...G.A.T..TG......A......--A....TG.-..C......C.  2970958
56        3424041   G.......A...C...C...T..TG..........CA....G.G.T.C-..--..AC...  3424098
                                                          \                     
                                                          |                     
                                                          A
56        3762553   G.A........CTG......T...A.............                        3762590
56        2244165   G..G........C.......T..AA........T.CA.A..T---.TGA..T........  2244222
                                                                              \ 
                                                                              | 
                                                                              C
56        3373828   G...........C.....A.T........GA.......A..-...C.---.T..TGC...  3373773
56        2237890   G..G........C.......T..AA........T.CA.A..-.GT..--..T........  2237947
                                                                              \ 
                                                                              | 
                                                                              C
56        1871163   G...........C.T...A.T..........T...CA.-----TT...A..C........  1871108
                                                                             \  
                                                                             |  
                                                                             C
56        3070037   G...........C.......TTT.........A.....                        3070000
56        2787047   A...........C.....A.T..TG........T....A...---A.....C.T......  2787105
                     \                                                       \  
                     |                                                       |  
                     G                                                       C
56        1258691        ....C..C.......T...A........T....A...A.G.---..C........  1258639
                                                                              \ 
                                                                              | 
                                                                              C
56        850390    -....T..T...C.....A.T.................A...                    850350
56        2113958   A...........CG......T.T.........T..---.AAA.TT...A..C........  2113901
                                                                             \  
                                                                             |  
                                                                             C
56        4069055   ....TT......TG......TA.....A....T.....AT.T---...A..C........  4069114
                     \                                                        \ 
                     |                                                        | 
                    TA                                                        C
56        4073580   ....TT......TG......TA.....A....T.....AT.T---...A..C........  4073639
                     \                                                        \ 
                     |                                                        | 
                    TA                                                        C
56        2113687   A...........CGA.....T.T.........T..---.AAA.TT...A..C........  2113630
                                                                             \  
                                                                             |  
                                                                             C
56        2596243   G...........TG......TA.......C.....                           2596277
56        1258920   -..G..A.....CC....A.TA.............A..A..---T.TGA.......-A..  1258866
56        1663014   ..C.........TG....A.T..AA...T.........A..TGTGA..-..C.A......  1663074
                                             \                                \ 
                                             |                                | 
                                             G                                C
56        1592534   G......A....TG......T..............                           1592500
56        2241679   .T..........C.......T..AA........T.CA.A..T---.TGA..T........  2241738
                        \                                                     \ 
                        |                                                     | 
                       GG                                                     C
56        2184998   --..........C.....A.T..TG...........A.A.---AT.G.A..C......CT  2184944
56        3396456   A.-....T....TG......T.................A..---T.TGA...........  3396400
                                                                             \  
                                                                             |  
                                                                             C
56        1876016   T...........CC.........                                       1876038
56        1672430   G........G..TG....A.TT..T..........C..A...---..GA..C........  1672372
                         \                                                    \ 
                         |                                                    | 
                         C                                                    C
56        1675342   G........G..TG....A.TT..T..........C..A...---..GA..C........  1675284
                         \                                                    \ 
                         |                                                    | 
                         C                                                    C
56        4731607    ...........C...G...T..TG........T....--A.AA..G.-..C........  4731663
                                                                             \  
                                                                             |  
                                                                             C
56        2246975   G...-.......TG......T.TT........A...A.A..T.G.T.TT..T....---.  2246919
                                                              \                 
                                                              |                 
                                                              G
56        398047     ...........C.......T..TG........T....--A....C..-..C........  398103
                                                                             \  
                                                                             |  
                                                                             C
56        2241397   G...-.......TG......T.TT........A..CA.A..T---.TGA..T.T......  2241341
                                                                              \ 
                                                                              | 
                                                                              C
56        2256075   G...-.......TG......T.TT........A..CA.A..T---.TGA..T.T......  2256019
                                                                              \ 
                                                                              | 
                                                                              C
56        2146867        .......CC....A.T..............G..A..-.A..--A..C........  2146815
                                                                             \  
                                                                             |  
                                                                             C
56        3109961     ..........C.......C..............G..                        3109926
56        3305980        .......TG......T..TG.......AT....AT.-.G..-.T..-........  3305928
                                                                              \ 
                                                                              | 
                                                                              C
56        3315903        .......TG......T..TG.......AT....AT.-.G..-.T..-........  3315851
                                                                              \ 
                                                                              | 
                                                                              C
56        4553048   G.......A...C.......-...T.............A..                     4553087
56        4562765   G.......A...C.......-...T.............A..                     4562804
56        4563521   G.......A...C.......-...T.............A..                     4563560
56        3374954   T.....A.....C.......T..............---..AG.GT.T.A..T.T......  3375017
                      \                                                      \  
                      |                                                      |  
                    TTGTGA                                                   C
56        1758766   G......A....TG........T...............A..                     1758725
                                        \                                       
                                        |                                       
                                        T
56        2260633   T...........TG......TT......T.......                          2260670
                        \                                                       
                        |                                                       
                       GA
56        4705844             ..C....C..T...G........T....A..T---...A..C........  4705797
                                                                              \ 
                                                                              | 
                                                                              C
56        2043832                 ......T..TG.......TTC...A...A..A---..C........  2043789
                                                                              \ 
                                                                              | 
                                                                              C
56        1902398   G.......A...C.T.....T....----.........A..T---...A..C....T...  1902344
                                                                             \  
                                                                             |  
                                                                            GC
56        2293755   G....--.....TG......T...T.............-A.T.GT.-.TC.C........  2293811
                                                                             \  
                                                                             |  
                                                                             C
56        904096    -...........G.......T...........                              904126
56        4754509             ..C.......T...A.............A..-....--A..C........  4754556
                                                                             \  
                                                                             |  
                                                                             T
56        4660006          .....C..C....TA................---A.TT.T.A..C.T......  4660056
                                                                             \  
                                                                             |  
                                                                             C
56        4726638   A..G..............T.T..TG.............AT.TG--.G.-..C..T.....  4726701
                                \ \                                           \ 
                                | |                                           | 
                              TTA TTG                                         C
56        3178346   T...........CCT.....T.-....C..........A..---T.TGA..C...A....  3178402
                                                                             \  
                                                                             |  
                                                                             C
56        4047973                 ......TC.TG........T....A..T---..GA..C........  4048016
                                                                              \ 
                                                                              | 
                                                                              C
56        1899780   G...........C.....A.T.-............CA.AT.T.---..A..C....C...  1899836
                                                                            \   
                                                                            |   
                                                                            A
56        4047722                 ......T..TG........T....A.---.T..GA..C........  4047765
                                                                              \ 
                                                                              | 
                                                                              C
56        2284702   G.......-...TG......T.............-.C.GA.T.G..--A..C.....T..  2284758
                                                                             \  
                                                                             |  
                                                                             T
56        4429547                            ........T....A...---...A..C........  4429579
                                                                              \ 
                                                                              | 
                                                                              C
56        2161482   G....G..............T..T.............                         2161519
                                 \                                              
                                 |                                              
                                 C
56        1805935   G.............G.T.----................A..-.GT.A.--.C.....T..  1805988
                                                                             \  
                                                                             |  
                                                                             T
56        1256521   G...........T..C....-..T.........T....A..T.---.....C......    1256468
56        881550    G.......A...CC......T..TG...-.........A..-.GT..--..C........  881607
                                    \                                        \  
                                    |                                        |  
                                    T                                        T
56        3027036                            ........T....A...A..--.T..-........  3027005
56        3047104                            ........T....A...A..--.T..-........  3047073
56        1809942   G...........-G......-..TG........T....A..---T.TGA..C.......T  1809887
                                                                             \  
                                                                             |  
                                                                             T
56        548342                             ........T....A...---..GA..C........  548310
                                                                              \ 
                                                                              | 
                                                                              C
56        556115                             ........T....A...---..GA..C........  556083
                                                                              \ 
                                                                              | 
                                                                              C
56        557314                             ........T....A...---..GA..C........  557282
                                                                              \ 
                                                                              | 
                                                                              C
24        3266781   G...........TGT.....T..TA.A......T....A..---T...A..C..T.....  3266724
                                                                             \  
                                                                             |  
                                                                             C
24        3800052   G......TA...C.......T.................G..                     3800012
24        1202763   G...........C.......T..TG.....A..T....A..T....                1202718
24        5874809   G...........C.......T.......T...A.....A..---T...A..T........  5874752
                                                                             \  
                                                                             |  
                                                                             C
24        5390153   G...T..AC...C.....A.T.................A..---T...A.AA.......T  5390096
                                                                             \  
                                                                             |  
                                                                             C
24        493951    T.........T.C.......T......A..........AT.-.GT.A.C.T.-...C.A-  494007
24        4678232   G...........TTT.....T.................A..                     4678272
24        5713679   G...........TG......T....T............A..                     5713639
24        3551225   G...........CC......T..TG..A..TA...CA.A..---T...A..C........  3551168
                                                                             \  
                                                                             |  
                                                                             C
24        1975896   G...........TG....A.T..TG....A.....CA.A..---T.TGA..C.......T  1975953
                                                                             \  
                                                                             |  
                                                                             C
24        6102241   A...........T.......T..TG...A.........A..---T..CA..C........  6102297
24        3792048   GG.....T....C.....A.T..AA..T.....A..A.A..-.A.--.A..T....A...  3792105
                                                                             \  
                                                                             |  
                                                                             A
24        3851387   G...G.T...G.C.....A.T.................A.---.T...A..T.......A  3851444
                                                                              \ 
                                                                              | 
                                                                              A
24        2213249   G...........TGT.....T.T.......A....---.AAA.TT.G.A..C........  2213306
                                                                             \  
                                                                             |  
                                                                             C
24        4874148   G...........TG......T..TG.......TT....G..---T...A..C........  4874205
                                                                             \  
                                                                             |  
                                                                             C
24        3529313   G..........ATG....A.T..............G..A..---T.TGA..C.......T  3529256
                                                                             \  
                                                                             |  
                                                                             T
24        4179434   G...........CC.AG...T..TT...A....T....T..---T...A..C........  4179491
                                                                             \  
                                                                             |  
                                                                             C
24        5663619   G...........C.T......C.T.........T.G..A..---T.TGA..C..T.C...  5663676
                                                                          \     
                                                                          |     
                                                                          T
24        3398180   G...........TG.....AT...A.............A..---T...A..C.......T  3398237
                                                                             \  
                                                                             |  
                                                                             C
24        2352575   G........C..TG......T...........A.....A..---T.TG...T........  2352632
                                                                             \  
                                                                             |  
                                                                             C
24        4161622   G......T............T...A.A.T.A.......A..---T.TGA..C........  4161565
                                                                             \  
                                                                             |  
                                                                             C
24        3585621   G...........C.......T..........A...CA.A..---T...T..C........  3585678
                                                                             \  
                                                                             |  
                                                                             C
24        3757321   G...........C.......T..TG.............A..-.G..--A..C....C...  3757264
                                                                            \   
                                                                            |   
                                                                            A
24        4178906   G...........C....G..T.TTG..........---A.AA.TT.T.A..C........  4178963
                                                                             \  
                                                                             |  
                                                                             C
24        2510598   G...........CGA.....T.TT.................                     2510558
24        3218677   G...........C.T..G..T.T............GA.A.---.T.G.A..T....C...  3218734
                                                                            \   
                                                                            |   
                                                                            A
24        4438607   G...........C.T.....T..........C...                           4438573
24        4439002   G...........TG....A.T..TG......T...G..A..-.A..--A..C........  4439059
                                                                             \  
                                                                             |  
                                                                             C
24        4587988   G...........TG....A.T.........A.......A..                     4587948
24        5302267   ............TG........T.........A..                           5302301
24        2802176   G...........TG....A.T.................A..-.G..-.T..T..TGT...  2802119
24        4014838   G...........TG......T..........A...---.A.....-..A..C....C...  4014781
                                                             \             \    
                                                             |             |    
                                                             A             T
24        2219098   G...........TGT.....T.T.......A....---.AAA.TT.G.A..C........  2219155
                                                                             \  
                                                                             |  
                                                                             C
24        4520865   G...........TC......T..TA.............                        4520902
24        5188322   A...A.....T.C.......TA................                        5188359
24        5211931   G.....A.....CC....A.CA.............CA.A..T.--.T.A..C........  5211989
                                                                             \  
                                                                             |  
                                                                             C
24        5762402   G......AT...C.......T..TG...........A.A..T.---TGA..C.......T  5762459
                                                                             \  
                                                                             |  
                                                                             C
24        5766571   G......AT...C.......T..TG...........A.A..T.---TGA..C.......T  5766628
                                                                             \  
                                                                             |  
                                                                             C
24        3471942   G...T..A....C.....A.T..TA.............A...---A.....C........  3471999
                                                                             \  
                                                                             |  
                                                                             C
24        3226136   G.......A...C.....A.T...............                          3226101
24        2761257   A...G....CT.TG......T.................A..---T...A..TG......T  2761200
                                                                             \  
                                                                             |  
                                                                             C
24        4532709   G......A....TG.A....T..TG...........A.A..T.---..A...........  4532652
                                                                             \  
                                                                             |  
                                                                             C
24        4544759   G......A....TG.A....T..TG...........A.A..T.---..A...........  4544702
                                                                             \  
                                                                             |  
                                                                             C
24        4549667   G......A....TG.A....T..TG...........A.A..T.---..A...........  4549610
                                                                             \  
                                                                             |  
                                                                             C
24        4554575   G......A....TG.A....T..TG...........A.A..T.---..A...........  4554518
                                                                             \  
                                                                             |  
                                                                             C
24        5108891   G.......T...C.......T..............CA.A..---T.TGA..C........  5108948
                                                                             \  
                                                                             |  
                                                                             T
24        5049260   G...........C.T...A.T..TG.............A..---T..CA..C........  5049203
                                                                             \  
                                                                             |  
                                                                             C
24        5710634   G.....A.T...CT......T...........T..C..A..---T..CA..C........  5710691
                                                                             \  
                                                                             |  
                                                                             A
24        4500693   G...........T.....A.T.T..C.........CA.A..---T...A..CA....T..  4500750
                                                                             \  
                                                                             |  
                                                                             A
24        5389368   G...T...AA..C.......T..TG.............A..---T.T.A..C........  5389311
                                                                             \  
                                                                             |  
                                                                             C
24        3670090   G.....T...T.CTA.....T....G............A..---T.A.A..C..T....-  3670035
24        2538626   G...T..A.C..C.......T.TTG.............A..---T..CA..C........  2538569
                                                                              \ 
                                                                              | 
                                                                              A
24        3848200   G.......T....G......T.T.....T......CA.A..T---.....TC..T.....  3848143
                                                                              \ 
                                                                              | 
                                                                              C
24        4537771   G..G........C.......TTT...............A..---T......C........  4537828
                                                                             \  
                                                                             |  
                                                                             C
24        4560299   G..G........C.......TTT...............A..---T......C........  4560356
                                                                             \  
                                                                             |  
                                                                             C
24        3729624   G...........C.....A.T..TG.............A..---T.TGA..A........  3729567
                                                                             \  
                                                                             |  
                                                                             C
24        3133200   G...........C.......T.ATT..A....T.....A..---TA..A..C........  3133143
                                                                             \  
                                                                             |  
                                                                             A
24        2592029   G...........C.......T.TTT........T....A..---T.TGA..T..A.....  2592086
                                                                             \  
                                                                             |  
                                                                             C
24        2442509   G...........TGT.....T..TA.....A....----...A.....A..C......C.  2442566
                                                                 \           \  
                                                                 |           |  
                                                                 T           C
24        5007627   G...........TGT.....T.T............G..A..-.G..A--..C........  5007570
                                                                              \ 
                                                                              | 
                                                                              A
24        2746291   G...T.....T.CC....A.T.......T.........A..-.GT.-.TC.TC..AC...  2746234
24        3881997   G...........C......CT...T.....A.......A..                     3881957
24        5408971   G.....A.....C.......TC..A.............A..                     5409011
24        5269463   G...........C.......TC.TG...T....T.G..---A.TT..CA..C........  5269406
                                                                             \  
                                                                             |  
                                                                             C
24        4392745   G...........CG....A.T.................A..                     4392785
24        4173444   ....T.A.....T..C....T..TG.............A..T.G.----..C........  4173387
                      \                                                      \  
                      |                                                      |  
                      A                                                      C
24        2410492   G...........CT....A.T.....A......T..C.A..---T...A..C........  2410435
                                                                             \  
                                                                             |  
                                                                             C
24        4684221   G...T....C..C.......T...A.............                        4684258
24        5786552   A...........CTA.....T.....T.T....TA...---A.TT.TG...C........  5786609
                                                                             \  
                                                                             |  
                                                                             C
24        4745108   G...........TG......T.........                                4745079
24        4479759   -...........CC......T...........T.....A..---T.TG...-........  4479814
                                                                             \  
                                                                             |  
                                                                             C
24        3007494   A...........C.......T.................A..---T.TGA..C........  3007432
                     \                                                       \  
                     |                                                       |  
                    TTTAG                                                    A
24        5818290   -.......A...C..C....T..TA.............A..---T.T.A..C........  5818234
                                                                             \  
                                                                             |  
                                                                             C
24        4451255   -...........T.....A.T......T....A..GA.AG.---T...A..C........  4451199
                                                                             \  
                                                                             |  
                                                                             C
24        4452821   -...........T.....A.T......T....A..GA.AG.---T...A..C........  4452765
                                                                             \  
                                                                             |  
                                                                             C
24        2645124   -...........C.T....CT.................A..                     2645085
24        2431260    ...........TG......T.................A..                     2431299
24        5409980   G.T.........C....T..T...T.............A..                     5410021
                     \                                                          
                     |                                                          
                     G
24        3419474   ..A....TT...CC......T.....A......-....A..TG.--..-..C........  3419530
                                                                              \ 
                                                                              | 
                                                                              C
24        3803967   G...T...T...........T.T............                           3803933
24        5437783        ....C..TG......T..TG........T....A..T---...A..TC.......  5437835
                                                                              \ 
                                                                              | 
                                                                              C
24        2827584   -........C..C....C..TT.............CA.........TGA..CC.......  2827650
                                                          \  \  \            \  
                                                          |  |  |            |  
                                                        ACC GGG T            C
24        4670546   G...........C.......T...T...T..T......A..T---.TGA..C........  4670604
                                             \                                \ 
                                             |                                | 
                                             G                                C
24        2351246   G...........TG......T..G..............A..T.---..A..C....C...  2351304
                                      \                                     \   
                                      |                                     |   
                                      G                                     A
24        3389936   G...........TG..C...--..G........TG...A..TG.GATCT..T...--...  3389881
24        4081398   G...TG......C....T..T...........T.....A.........A..C....T...  4081330
                             \                               \  \          \    
                             |                               |  |          |    
                             A                          CATGGG  A          T
24        2624600             ..C.......T..TG..A.....T....A...---..TA..C........  2624647
                                                                              \ 
                                                                              | 
                                                                              C
24        6205169                 ......T..TG........T....A...A.--..-..C........  6205126
                                                                              \ 
                                                                              | 
                                                                              C
24        4844565                    ...T..TG........T....A......A---..C........  4844525
                                                                              \ 
                                                                              | 
                                                                              C
24        4043729                 ......T..TG..A.....T....A...--.TG.-..C........  4043686
                                                                              \ 
                                                                              | 
                                                                              C
24        3058122                  .....T..TG.....A..T....A...---......C.......T  3058080
                                                                              \ 
                                                                              | 
                                                                              C
24        3069903   G...........TGG...A.T.................---A.TTAT.A..T....C...  3069844
                          \        \                                       \    
                          |        |                                       |    
                          A        G                                       T
24        2852807                        ...............A.---A.TT...A..C........  2852771
                                                                             \  
                                                                             |  
                                                                             A
24        2855694                        ...............A.---A.TT...A..C........  2855658
                                                                             \  
                                                                             |  
                                                                             A
0         1934087   G...T...AC..........T..TA........T....A..TA..AT.C.TC.G.--...  1934144
0         1712782   G......T....TG......T...A.............A..                     1712742
0         7427066   G...........C..C..A.T..TG...T....TCAA..T.G.G.----..C........  7427010
                                                                             \  
                                                                             |  
                                                                             C
0         10512038  G.....C.....TT....A.T...A..........CA.A..TG.C-------........  10512091
                                                                              \ 
                                                                              | 
                                                                              C
0         1548923   G...T.......T.T.....T...........A.....A..TG...A--..C.......A  1548866
0         1457174   G.......T...T.....A.T..TG.............A...A.-..--..A........  1457117
                                                                             \  
                                                                             |  
                                                                             C
0         533539    G.....A.A...C.......T.................A..                     533579
0         1368801   G...........T...G...T.T..T.........CC.A..---T.G...TC........  1368858
                                                                             \  
                                                                             |  
                                                                             C
0         1109565   G...........TG......T..TGG.A.....T....A..---T.G.A..C........  1109508
                                                                             \  
                                                                             |  
                                                                             C
0         7403539   G.......A..GCC......T.................A..---T.TGA..C........  7403596
                                                                              \ 
                                                                              | 
                                                                              T
0         1132131   G...........C.......T..TG.............A..                     1132171
0         1617207   G..G...A....CC......TA............ACA.A..-.G..--A..C........  1617150
                                                                             \  
                                                                             |  
                                                                             C
0         989232    G.....A.T...TG......T..TG......A.T.G..A..G.G.T---..-........  989288
                                                                               \
                                                                               |
                                                                               T
0         10143092  G.......A...GGT...A.T..TG.T...........A.......----.C..T...A.  10143151
                                                            \                \  
                                                            |                |  
                                                          TTG                T
0         10479670  G...........C.......TA........A.......A...                    10479629
0         10309515  G.A....T.C..TG....A.T..TG.............A..T.---TGA..A........  10309572
                                                                             \  
                                                                             |  
                                                                             C
0         10243245  G.....A.....C.....A.T..TG..........CA.A..T---.T.A..C.......T  10243302
                                                                              \ 
                                                                              | 
                                                                              C
0         9193738   G...........TG..G...T..TA........T....A..---T...A..C........  9193681
                                                                             \  
                                                                             |  
                                                                             C
0         9196401   G...........TG..G...T..TA........T....A..---T...A..C........  9196344
                                                                             \  
                                                                             |  
                                                                             C
0         3509629   A...........CG....A.T..TG........T....---A.TT.TGA..C........  3509686
                                                                             \  
                                                                             |  
                                                                             C
0         10250880  G.AG....A...GG......T.................A..---T..CA..C........  10250937
                                                                             \  
                                                                             |  
                                                                             C
0         1651605   G.....A.....C.T...A.T...AG............A..---T...A.T.........  1651662
                                                                             \  
                                                                             |  
                                                                             T
0         10456775  G...........TG......T..TG......A......A..-.G..--A..C....C...  10456718
                                                                            \   
                                                                            |   
                                                                            A
0         10484509  G...........C.......CC.TG..............T...G.----..C........  10484566
                                                         \                   \  
                                                         |                   |  
                                                         T                   C
0         10484984  G...........C.......CC.TG..............T...G.----..C........  10485041
                                                         \                   \  
                                                         |                   |  
                                                         T                   C
0         10808253  G...T.....T.C.......T..............CA.AG.---T.....TC........  10808196
                                                                             \  
                                                                             |  
                                                                             C
0         1184201   G.......A...C.....A.T..............CA..T.G.G.----..C..T.....  1184145
                                                                             \  
                                                                             |  
                                                                             A
0         751692    G...........TG....A.T..........T....A.A..-.GT.-.T..-........  751635
                                                                             \  
                                                                             |  
                                                                             C
0         3251780   G...T.......C.......G...T..........CA.A.---.TA..A..T.T......  3251837
                                                                              \ 
                                                                              | 
                                                                              C
0         1546985   G.......T...C...G.T.T...............A.A..TG.--..T..-C.......  1547042
                                                                             \  
                                                                             |  
                                                                             C
0         7419185   G.......C...TG......T..TG..........CA.A..T..GA---..C..T.....  7419128
                                                                              \ 
                                                                              | 
                                                                              C
0         1346694   G.A.........C.....A.T.........CA......GT.TG..--.T..-........  1346751
                                                                              \ 
                                                                              | 
                                                                              C
0         1011967   G...........C.......T...A..AT....T....                        1011930
0         1035825   G...........C.......T...A..AT....T....                        1035788
0         7838247   G...T.......C.......T..TG.............A...---ATGT..C........  7838190
                                                                             \  
                                                                             |  
                                                                             T
0         9177579   G...........C..C....T..TA................GC..T.---.TC..AT...  9177522
                                                         \                      
                                                         |                      
                                                         A
0         7806144   G....T.A....T.......T..TG......A......A..T---.TGA..C........  7806201
                                                                              \ 
                                                                              | 
                                                                              C
0         10752369  G.......A...C...G...T.................A..TG..C..A..C.....T..  10752305
                                                                 \           \  
                                                                 |           |  
                                                               ATC          GC
0         1088422   G...G.......T.......T..TG.............                        1088385
0         7602744   G...........C.....A.T.T........T......G..T.---.....C........  7602801
                                                                             \  
                                                                             |  
                                                                             C
0         6057817   G...........T....G..T..TGG.......T....AA.-.G..--A..C........  6057874
                                                                             \  
                                                                             |  
                                                                             C
0         10812221  G....G......TG......T.............C...A..---T..GA..C........  10812278
                                                                             \  
                                                                             |  
                                                                             C
0         1555577   G.TC........CC....A.T.................A..---T..CA.AC.......T  1555520
                                                                             \  
                                                                             |  
                                                                             A
0         10051272  G......CAC..C.G.....T..T...........CA.A..---T...A..C........  10051215
                                                                             \  
                                                                             |  
                                                                             C
0         10725243  G......TA...........TA.......A........A..                     10725203
0         1562803   G.......AA..C.....A.TT..A.............A..---T.TGA..C........  1562860
                                                                             \  
                                                                             |  
                                                                             C
0         8369860   G...........C.......TT.TG..C..........A..---T.T.A..C........  8369803
                                                                             \  
                                                                             |  
                                                                             C
0         9803411   G.........T.GG......T..TG.............A..                     9803371
0         7961166   G.T......C..C..C....T..TG.............A..---T...A..C.....T..  7961223
                                                                             \  
                                                                             |  
                                                                             T
0         9119384   ....T..A....C.....A.T..TG.............A..---T.TGA..C.T......  9119327
                                                                              \ 
                                                                              | 
                                                                              T
0         9422438   G...........TC.G....TT..T..........G..A..---T.TGA..C........  9422381
                                                                             \  
                                                                             |  
                                                                             C
0         10505195  G.......AC..C.......T.TT............A.A..---T.GGT..C........  10505252
                                                                              \ 
                                                                              | 
                                                                              T
0         8064211   G...........TG......T..TG........T....A...---.TGA..C........  8064154
                                                                             \  
                                                                             |  
                                                                             T
0         902936    G..G......G.TG.........TG.T........C..AA.T---......C........  902993
                                                                               \
                                                                               |
                                                                               T
0         1008329   G...................T..TG........T....A...                    1008370
0         1032186   G...................T..TG........T....A...                    1032227
0         9894734   G......AA...TG......T..TA.......G.....A..T---.TGA..C..T.....  9894677
                                                                              \ 
                                                                              | 
                                                                              C
0         1566774   G...........TG......T...A.........-.C.AA.T.AT.--A..C........  1566717
                                                                             \  
                                                                             |  
                                                                             C
0         10886916  G.....A.....CG......T.................AA.-.A..--A..C........  10886859
                                                                              \ 
                                                                              | 
                                                                              T
0         6141099   G......AA...C.....A.TA.TG......A......A..T---..TA..C........  6141156
                                                                              \ 
                                                                              | 
                                                                              C
0         1628754   -.......A...CT....A.T..TA...........A.A..G.G.T.-C..T.--.C...  1628699
0         10273194  G.C....A....TG......T.................A..                     10273234
0         7219934   T...........C.T.....T..TG...T.........A..---T...A..C....T...  7219877
                                                                            \   
                                                                            |   
                                                                            A
0         7223108   T...........C.T.....T..TG...T.........A..---T...A..C....T...  7223051
                                                                            \   
                                                                            |   
                                                                            A
0         7741738   G........C..TGA...A.T..TG.............A..---T..CA..T....C...  7741795
                                                                           \    
                                                                           |    
                                                                           T
0         10240105  G...........CG......T.GGG.A........CA.A..---T.TGA..C........  10240048
                                                                             \  
                                                                             |  
                                                                             C
0         10417934  G......A....TG....ACT.T............CA.A..---G...A..C........  10417991
                                                                             \  
                                                                             |  
                                                                             T
0         1146867   G..G.....C...G......T..TG.............A..---T...A...C.......  1146924
                                                                             \  
                                                                             |  
                                                                             T
0         7401304   G.........T.TG......T..TG.............---A..T.TGA..C........  7401361
                                                                             \  
                                                                             |  
                                                                             C
0         10584616  G...........T.......T..T..T.A....T..C.A..-.G..--A..C......C.  10584673
                                                                             \  
                                                                             |  
                                                                             C
0         8978098   G.......A...C.......T..............                           8978064
0         9241491   GT.G..AA....C.......T.................                        9241528
0         7425929   G...........TC......T................                         7425965
0         7958020   GG..........TG......TA................---...T.TGA..C........  7958077
                                                                             \  
                                                                             |  
                                                                             C
0         10368700  G...........T.......T..TG...........A.---A.TT.A.C..C.......T  10368643
                                                                             \  
                                                                             |  
                                                                             C
0         10375498  G...........T.......T..TG...........A.---A.TT.A.C..C.......T  10375441
                                                                             \  
                                                                             |  
                                                                             C
0         10156167  -...........C.......T.......T......CA.A..T.---TGT..C.......T  10156223
                                                                             \  
                                                                             |  
                                                                             C
0         1493551   -...........C.......G..TATA......T....T..T.---TGA..C........  1493495
                                                                             \  
                                                                             |  
                                                                             C
0         6573414   G......A....TG......T.................                        6573451
0         7655626   G...........TG......T.TTG...........--.T...-T.TGA..C....C...  7655683
                                                                           \    
                                                                           |    
                                                                           T
0         7627396   G........C..C.......TA.TG..........C...A.----...A..C....T---  7627343
                                                        \                       
                                                        |                       
                                                        A
0         352330    T...T.......C...GT..T.................                        352293
0         8178739   G.......A...TG....A.T.................                        8178776
0         9558210   G...........CT........................---A.TT..CA..C........  9558267
                                                                             \  
                                                                             |  
                                                                             C
0         1647319        ....C..C.......T..TG........T....A...A..A---..C........  1647371
                                                                              \ 
                                                                              | 
                                                                              C
0         2275582   -........C..TG......T..TA...A....T....A..T---...A..C..T.....  2275638
                                                                              \ 
                                                                              | 
                                                                              C
0         9580952   A...........C.......T..TG.-A.......CA.A...---..CA..C........  9581008
                                                                             \  
                                                                             |  
                                                                             T
0         10297725       ....C..C.......T..TG........T....A...A..A---..C........  10297673
                                                                              \ 
                                                                              | 
                                                                              C
0         9041894   -........C..TG......T..TG........T....AT.T---...A..A.....T..  9041838
                                                                               \
                                                                               |
                                                                               T
0         8092430        ....C..C.......T..TG........T....A...A.GA---..C........  8092378
                                                                              \ 
                                                                              | 
                                                                              C
0         8042648        ....C..C.T.....T..TG........T....A...A..A---..C........  8042596
                                                                              \ 
                                                                              | 
                                                                              C
0         9487213       .....C..C.......T..TG.............A...A..--.T..-.......T  9487160
                                                                             \  
                                                                             |  
                                                                             C
0         1611239        ....C.AC.......T..TG........T....A...A..A---..C........  1611291
                                                                             \  
                                                                             |  
                                                                             T
0         2661331   G...........C.......T..TG....A.....A..-A.T.A.--.A..C........  2661274
                                                                             \  
                                                                             |  
                                                                             C
0         7305785   G.......C..AT.......T...........T..                           7305819
0         10336256  G...........C....TC.T..............                           10336222
0         9287149   -......A....TG......T..TG.............A..---T...A..C..T.....  9287205
                                                                             \  
                                                                             |  
                                                                             C
0         9206087   -.....A.....C.......T..TA.............AT.----.GGA..C........  9206032
                                                                             \  
                                                                             |  
                                                                             C
0         7906976     ..........C...G...T..TG........T.C..A...--.TG.-..C........  7907031
                                                                              \ 
                                                                              | 
                                                                              C
0         5197228   --.....A....C.....A.T.T.....T.......A.A..T---..TA..C........  5197283
                                                                               \
                                                                               |
                                                                               T
0         6702701   ..........G.C....T.CT............A....A...                    6702659
                      \                                                         
                      |                                                         
                      A
0         10279136  -...........TG......T..TG.....A....CT.A..---T...A..C........  10279080
                                                                             \  
                                                                             |  
                                                                             C
0         8088883    .......A...CCA...A.T.................A..---T.TGA..C........  8088939
                                                                             \  
                                                                             |  
                                                                             C
0         3490643   G...A.....G..G......T.....T...........---A.TT..CA..C.......T  3490700
                                                                             \  
                                                                             |  
                                                                             T
0         7742151        ....C..C.......T..TG........T....A...A.--..-..C........  7742099
                                                                              \ 
                                                                              | 
                                                                              C
0         1170974   T......A....C...G...T..TG..A.....T....A...G-..-.T..-........  1170915
                        \                                                    \  
                        |                                                    |  
                       TA                                                    T
0         1173007   T......A....C...G...T..TG..A.....T....A...G-..-.T..-........  1172948
                        \                                                    \  
                        |                                                    |  
                       TA                                                    T
0         9397958   G...........T.......T..TT........                             9397926
0         10471948       ....C..TG....A.T..TG........T....A....-..A--..C..T....T  10471896
                                                                              \ 
                                                                              | 
                                                                              C
0         7682771      .........TG......T.................A.---.T..CA..C.......T  7682825
                                                                             \  
                                                                             |  
                                                                             T
0         10332070       .......TG......T..TG..........C..A..T---..GA..C........  10332018
                                                                              \ 
                                                                              | 
                                                                              C
0         10526247       ....C..C.......T...T.......T.....A..T---.TGA..C.T......  10526299
                                                                              \ 
                                                                              | 
                                                                              C
0         6534276        ....C..C.......T..TG........A....A..T---...A..C........  6534328
                                                                              \ 
                                                                              | 
                                                                              C
0         6555568        ....C..C.......T..TG........A....A..T---...A..C........  6555620
                                                                              \ 
                                                                              | 
                                                                              C
0         8122434        ....C..C.......T..TG........T....A...--.TG.-..C........  8122382
                                                                              \ 
                                                                              | 
                                                                              C
0         9561179   -...TC.A....C.......T..TA.............                        9561215
0         1119096   G..GT.......T...TCA.T.G....--.........A..TG..--.T..-........  1119151
                                                                              \ 
                                                                              | 
                                                                              C
0         10383521      .....G..C.G.....TC.TG.............A..---T.TG...C........  10383468
                                                                             \  
                                                                             |  
                                                                             C
0         6016664        ....C..TG....T.T..TG........T....AT.---....A..T........  6016716
                                                                              \ 
                                                                              | 
                                                                              C
0         7919294        .......TG......T..TG.............A..---T...A..C........  7919242
                                                                             \  
                                                                             |  
                                                                             C
0         7923823        .......TG......T..TG.............A..---T...A..C........  7923771
                                                                             \  
                                                                             |  
                                                                             C
0         9498429   -...........TG..G...T.T....T...........T.G...----.AT........  9498485
                                                         \                   \  
                                                         |                   |  
                                                         A                   C
0         10455312       ....C..T.....A.T..TG.............A..---T.GGA..C........  10455260
                                                                             \  
                                                                             |  
                                                                             T
0         10230468  -...........C.......T..............                           10230501
0         9513936        .......GG......T..TG........T.....---...TG.-..C........  9513987
                                                                             \  
                                                                             |  
                                                                             T
0         10525649   ............C......T..TG.A........AA..A.G.G.----..C........  10525593
                                                       \                     \  
                                                       |                     |  
                                                       C                     C
0         10783526  ............C.T.....TA.........C...                           10783562
                     \                                                          
                     |                                                          
                    TG
0         10788153  ............C.T.....TA.........C...                           10788189
                     \                                                          
                     |                                                          
                    TG
0         6965251            ...C.T........TG........T....AT.T---..GA..C........  6965203
                                                                              \ 
                                                                              | 
                                                                              C
0         1688369             ..C.......T..TG........T....A...--.TG.-..C........  1688416
                                                                              \ 
                                                                              | 
                                                                              C
0         9919936                 ......T..TG.......GT....A......--..C.-........  9919979
                                                                              \ 
                                                                              | 
                                                                              C
0         10178281  G.........----......T...T......A......A..T...                 10178241
0         877962    -..................AT.A.....T.A.......---A.TTA..A..C........  877905
                               \                                             \  
                               |                                             |  
                               T                                             C
0         7694963                  .....T..TG........T....A...--.TG.-..C........  7695004
0         10775328                ..G...T..................T.----..CA..C.....--.  10775289
0         4273922   G...........C.......T..                                       4273900
0         7354848                   ....T..TG........T....A...---.A.A..C........  7354889
                                                                             \  
                                                                             |  
                                                                             T
0         8925480   -...........T.A.....TT....----.....C..A..---T...A..C........  8925428
                                                                             \  
                                                                             |  
                                                                             C
0         9107535   G.............----..T..TT........T....AT.T---...A..C.T......  9107588
                                                                              \ 
                                                                              | 
                                                                              C
0         7916885   G.......C.-.C..........TG..A..CA.--...A...---.TGA..C........  7916831
                                                                             \  
                                                                             |  
                                                                             A
0         7921414   G.......C.-.C..........TG..A..CA.--...A...---.TGA..C........  7921360
                                                                             \  
                                                                             |  
                                                                             A
0         1435569                            ........T....A..---....A..C........  1435537
                                                                             \  
                                                                             |  
                                                                             T
0         10262365                           ........T....A...--.TG.-...........  10262333
                                                                              \ 
                                                                              | 
                                                                              C
26345     936       -..........CTG....A.T.................A..---T.G.A..C....C...  992
                                                                            \   
                                                                            |   
                                                                            A
1964      26961     G...T..A.A..T.......T..TA.............A..                     27001
1964      65461     G...........CGA.....T..TG........T....A...---A..T..C........  65404
                                                                             \  
                                                                             |  
                                                                             C
1964      193320    G...........TG...G..T..T....T...T.....A.---.T..T....C...C...  193377
                                                                            \   
                                                                            |   
                                                                            A
1964      197650    G...T.......C.......TC................A..-.GT.-.T..-........  197593
                                                                             \  
                                                                             |  
                                                                             C
1964      36043     G..........CTG...T..T..............                           36009
1964      78783     G.A.................T.A.A.....A..                             78815
1964      181893         .......C...T...T..TG.............A..---T...A..C....C...  181945
                                                                           \    
                                                                           |    
                                                                           T
1939      45757     G...........TG.....CT..TG.A...........A..-..--..A..C........  45814
                                                                             \  
                                                                             |  
                                                                             C
1939      479       G...........C...C...T...A.............                        442
1939      44101     G.......T...CG......T..TG.............A..---T.G.A..C........  44158
                                                                             \  
                                                                             |  
                                                                             C
1939      41488     G...........C..C....T.................                        41525
1939      60863     G...........G....T..T.......G...-....GAA......--...C.T......  60920
                                                                             \  
                                                                             |  
                                                                             C
1939      65617     G...........G....T..T.......G...-....GAA......--...C.T......  65674
                                                                             \  
                                                                             |  
                                                                             C
1340      75297     G...........TG......T.................A..---T......C........  75240
                                                                             \  
                                                                             |  
                                                                             C
1340      399890    G...........C.....A.T..TG..........CA..T.G.G.----A.C........  399834
                                                                             \  
                                                                             |  
                                                                             C
1340      409111    G...........C.....A.T..TG..........CA..T.G.G.----A.C........  409055
                                                                             \  
                                                                             |  
                                                                             C
1340      162701    G...........C.....A.T..TA........T....A..---T......C.......T  162644
                                                                             \  
                                                                             |  
                                                                             C
1340      347720    G......T....TG......TT.GG.............T.-..G..--A..C........  347663
                                                                             \  
                                                                             |  
                                                                             C
1340      64753     G...........TG..G.A.T..TG........T....A..---T..GA..C...A....  64810
                                                                             \  
                                                                             |  
                                                                             C
1340      78786     G...........C.......G..TG..........                           78752
1340      519956    G........C..C.......T..TT...---....CA.A..TG..----..C........  520009
                                                                              \ 
                                                                              | 
                                                                              C
1340      343646     .....T..G..C........A.....T.......C..A..G---...A..C........  343590
                                                                              \ 
                                                                              | 
                                                                              C
1340      78388      ...........TG......T.....A....C......A..---T...A..C........  78444
                                                                             \  
                                                                             |  
                                                                             T
1340      80260            .....TG..G...T..TG........T....A...A..A---..C........  80210
                                                                              \ 
                                                                              | 
                                                                              C
1340      431274    G...........T.......CA..A....C.....CA....GGTC..CA..C........  431335
                                                       \                     \  
                                                       |                     |  
                                                       C                     C
1340      11162     --......A...C..C....T.................                        11127
1340      249156    ........A.T.--...T..T.T...............                        249191
1340      308350    G.A.........--......TT.TG..............A.G.G.----...........  308405
                                                         \                   \  
                                                         |                   |  
                                                         A                   C
1227      118983    G...........TG......TA.TG................                     119023
1227      347171    G....T...C..C......CT..............G..A..---T..CA..C......CG  347227
1227      20575     G........C..C......CT..............G..A..---T......C........  20632
                                                                             \  
                                                                             |  
                                                                             C
1227      349185    G...........TG......T..............CAG.....G.....             349136
                                                             \                  
                                                             |                  
                                                             C
1227      112611    G..........CC.......T.................A..---T......-........  112666
1227      573637    G...........C..C....T....C..A....T....                        573674
1053      191485    G.T.........TG......TA.T...A...A...G..A..T---...A..C.....T..  191428
                                                                               \
                                                                               |
                                                                               T
1053      197199    G.T.........TG......TA.T...A...A...G..A..T---...A..C.....T..  197142
                                                                               \
                                                                               |
                                                                               T
1053      198902    G...T.T.....C.......T...............-.AA.T.G..--A..C........  198845
                                                                              \ 
                                                                              | 
                                                                              A
1053      96386     G...T.......C.......TT.............C..A..T...                 96342
1053      122471    G...T.......C.......TT.............C..A..T...                 122427
1053      742329    G................T..T...............                          742364
1053      147889    G...A.C...T.C.......T.TAG..A....T..G..A..T---...A..C........  147832
                                                                               \
                                                                               |
                                                                               T
1053      276131    G...T..A....C.T...A.T......A.....T....AT.T---.TG...A........  276188
                                                                               \
                                                                               |
                                                                               T
1053      200458    G...A.......T.......TT.T...ATA...........---T...A..C..T.....  200401
                                                                             \  
                                                                             |  
                                                                             C
1053      290992    -.......C...C.G.....TT.TG...A..A......A..T.T.A---..T..A.....  291048
                                                                              \ 
                                                                              | 
                                                                              C
1053      282200    G...........C......CT.....A....A...AA....G.G.----..CA.......  282143
                                                       \                     \  
                                                       |                     |  
                                                       C                     C
1053      141336    -...........C.......TA.TG.......T.....A..---T......C....C.C.  141280
                                                                           \    
                                                                           |    
                                                                           T
1053      347254        .....C..C.......TA.TG.......AT..A.A..T---..GA..C......C.  347306
1053      252238                             ........T....A...A..T---..C........  252206
                                                                              \ 
                                                                              | 
                                                                              C
1044      208993    G...........C.......T..........T......A..---T...A.TC........  208936
                                                                             \  
                                                                             |  
                                                                             C
1044      483647    ............TG......T...GT......A........TG.--..C.-.........  483703
1044      207170    G......A.C..GG.....AT...G.............-A.T.GT.-.T..-........  207113
                                                                             \  
                                                                             |  
                                                                             C
1044      603330    A......A..........A.T...........T..                           603364
1044      572799    G...........C.......T.T........A......AT.TG..----..C........  572855
                                                                             \  
                                                                             |  
                                                                             C
1044      300599    G...........CC....A...ATG.............A..---T...C..C........  300542
                                                                             \  
                                                                             |  
                                                                             C
1044      652657    G...........T.....A.T...T.............---A.TT...A..T........  652600
                                                                             \  
                                                                             |  
                                                                             C
1044      667574    ......C.A...CC......T..TG.......T..G..A..TG--...T..A-.......  667517
                                                                              \ 
                                                                              | 
                                                                              C
1044      720771    ......C.A...CC......T..TG.......T..G..A..TG--...T..A-.......  720714
                                                                              \ 
                                                                              | 
                                                                              C
1044      591303    G...........TG......CA..A.......T..CA.A..---T..GAC.C........  591360
                                                                             \  
                                                                             |  
                                                                             C
1044      474935    -...T.......C.G..CA.T.........A....CA.AG.....A---..C...A....  474879
                                                                              \ 
                                                                              | 
                                                                              C
1044      394242    G...........C.......T..A...A..........G..---T.TGA..C........  394185
                                                                             \  
                                                                             |  
                                                                             C
1044      612668    G......T.C..GGA.....T...........AT....A..-.A.--.A..C.......T  612725
                                                                            \   
                                                                            |   
                                                                            G
1044      361488    -...........TG..--..TA.TG.............A...A..T---..T..-.....  361435
                                                                               \
                                                                               |
                                                                               T
1044      595246    ..A.........C...G...T............T....A..T---......C........  595315
                     \                     \   \                             \  
                     |                     |   |                             |  
                    TAG              TTAGTGA  AG                             T
1044      597536    ..A.........C...G...T............T....A..T---......C........  597605
                     \                     \   \                             \  
                     |                     |   |                             |  
                    TAG              TTAGTGA  AG                             T
1044      266302                             ........T....A..G....---..C........  266270
                                                                              \ 
                                                                              | 
                                                                              C
968       444790    G.......T.T.C.......T..TG...........C.AT.TA..--.C..-........  444733
                                                                             \  
                                                                             |  
                                                                             C
968       819052    G.........A.CT....A.T..TA..A........C.A..TGTG.T.T--........T  818994
                                                                              \ 
                                                                              | 
                                                                              C
968       820801    G.........A.CT....A.T..TA..A........C.A..TGTG.T.T--........T  820743
                                                                              \ 
                                                                              | 
                                                                              C
968       775180    G.....T.....C.....A.T................GA..---T...A..T.G..A...  775237
                                                                            \   
                                                                            |   
                                                                            A
968       270531    ...........CTG......T..TG.............A..T..TAT....C.G.--..T  270588
968       477527    G...........C.....A.T..TG.A...........A..                     477567
968       872552    G...T.A.....C....CA.T...T.............A..                     872512
968       423621    G.....A.....T.G.....T..TG..........C.GA..T..TA---..T..T.....  423564
                                                                              \ 
                                                                              | 
                                                                              C
968       345357    G...........C.......T..TG........TC...--AT...C..-..C........  345414
                                                                             \  
                                                                             |  
                                                                             C
968       386880    G...........C.......T.T........A.....                         386916
968       404290    A...........C.....A.T..TG..A...C......A..---T...A..T........  404233
                                                                              \ 
                                                                              | 
                                                                              T
968       411933    G...........TG....A.TT.T..............A..T...                 411889
968       593430    G...........C.......T.TT......A.......A..                     593470
968       586721    G.........G.C.......T.T...............A..---T...A.--..TGC...  586775
968       309190    GT..........TGG.....T.................A..                     309150
968       874846    G...........C.....A.T.....A.....T...A..T.G.G.T.-C..T.T..--..  874789
                                                        \                       
                                                        |                       
                                                        A
968       875046    G...........C.....A.T.....A.....T...A..T.G.G.T.-C..T.T..--..  874989
                                                        \                       
                                                        |                       
                                                        A
968       6182      G...........G.......T..TG...T.......                          6147
968       447563    G...........C.......T..TG.............--...T..G.-..C....T...  447506
                                                                            \   
                                                                            |   
                                                                            A
968       37776          ....C..CT......T..TG........T....A....TGA---..C.....T..  37725
968       747050    -...........C.......TT................A..---T...A..T.T......  746994
                                                                             \  
                                                                             |  
                                                                             T
968       4758      -............C....A.T..TG................                     4719
968       458707    G...........C.....A.T..........AT.-...A..---T.A.A..C........  458651
                                                                             \  
                                                                             |  
                                                                             C
968       456719    G...........C.....A.T.........-.......                        456683
968       697017         ....C..C.......T..TG.............A..---T..GA..C....C...  696965
                                                                           \    
                                                                           |    
                                                                           T
968       717707    ............CC....A.T.T............AA..T.G.G.----..C........  717648
                      \                                \                     \  
                      |                                |                     |  
                      A                               CA                     C
968       716652                   ...A.T.................A..---T......C........  716610
                                                                             \  
                                                                             |  
                                                                             C
968       892811                             ........T....A......A---..T........  892779
                                                                             \  
                                                                             |  
                                                                             T
787       1030853   G...........C.....A.T..TG........T....A..---T...A..C........  1030796
                                                                             \  
                                                                             |  
                                                                             C
787       490441    G...........CG......TA.TG.............A..T.---TGA..C........  490498
                                                                             \  
                                                                             |  
                                                                             C
787       569389    G........C..CG......T..TG.............A..---T..GA..C........  569446
                                                                             \  
                                                                             |  
                                                                             C
787       306295    G...........T.......T..TG.............A...G-..A--..C........  306237
                                                       \                      \ 
                                                       |                      | 
                                                       A                      C
787       490065    G...........C.A.....T..........AA.....A.---.T..C...C.T......  490122
                                                                             \  
                                                                             |  
                                                                             T
787       779276    G.........T.C....G.CT..TG..........CC.A..T---...A..C........  779219
                                                                              \ 
                                                                              | 
                                                                              C
787       129490    G...........C.......T..TG..........CA.A..---T...AG..........  129433
                                                                             \  
                                                                             |  
                                                                             T
787       222088    G...T.......GG......T.GTG.............A..---T.T.A..C........  222145
                                                                             \  
                                                                             |  
                                                                             C
787       415021    G.....A.....TG......T..AG.............A..------T..GA...--.C.  414970
787       580713    G...........C...G...T..AG.............A.---AT.G.A..T........  580656
                                                                             \  
                                                                             |  
                                                                             C
787       301521    G...........TG....A.T.....T....A......A..T.--..CA..--.......  301577
                                                                            \   
                                                                            |   
                                                                            C
787       668194    ............TG......GA.............CA.A..TG.--..T..-........  668251
                                                                             \  
                                                                             |  
                                                                             A
787       676838    ............TG......GA.............CA.A..TG.--..T..-........  676895
                                                                             \  
                                                                             |  
                                                                             A
787       443764    G...........C...G...T..TG........T....A...---A..A..C........  443821
                                                                             \  
                                                                             |  
                                                                             T
787       439236    G.C.....T...CCT.....T.................A..T.---.GA..T........  439293
                                                                             \  
                                                                             |  
                                                                             C
787       304669    G...........TT..G...T..TG..........C..A..---T...A..C........  304726
                                                                             \  
                                                                             |  
                                                                             C
787       364289    G.........G.C.TA.T..GA................A..---T...AC.C...A....  364232
                                                                             \  
                                                                             |  
                                                                             T
787       136405    G...........CG....A.CA....A...........A..                     136365
787       770120    A..G.G.A.C..T.......T.................A..                     770160
787       624033    G...........TG......T..TG..........CA.AT..---.TGA..C........  624090
                                                                              \ 
                                                                              | 
                                                                              T
787       214596    G...........CG..G.A.T..TG........T....A..---T...A..C........  214539
                                                                             \  
                                                                             |  
                                                                             C
787       30638     G..G.....C..C.......T..TG.............A..---....A..C........  30695
                                                                             \  
                                                                             |  
                                                                             C
787       623123    G...........CC....A.T....G.........AC.A..---T..GA..C........  623066
                                                                             \  
                                                                             |  
                                                                             C
787       560582    G...........T.T.T..CT...G..........CA.A..---T...A..C........  560525
                                                                             \  
                                                                             |  
                                                                             T
787       565338    G...........T.T.T..CT...G..........CA.A..---T...A..C........  565281
                                                                             \  
                                                                             |  
                                                                             T
787       836811    G...........C..........TG.........-.C.AA.T.AT.--...T....C...  836754
                                                                            \   
                                                                            |   
                                                                            A
787       448252    G...G.......TG......T..TG..........C..A..T---..G...C........  448309
                                                                              \ 
                                                                              | 
                                                                              C
787       595169    G...........C.....A.CA.TG...........C.A..---T.TGA..C........  595226
                                                                             \  
                                                                             |  
                                                                             C
787       767133     ...........TG......T..TG..........C..A..T.---G.A..C........  767077
                                                                             \  
                                                                             |  
                                                                             C
787       169792     ........C..TG......T..TG........T....A...--.TG.-..C........  169736
                                                                             \  
                                                                             |  
                                                                             T
787       498049         ....C..C.......T..TG........T....A....TGA---..C....A...  497997
                                                                             \  
                                                                             |  
                                                                             T
787       540196    G...........C...C...G..TG.............A..---T...A..C........  540254
                                                      \                      \  
                                                      |                      |  
                                                      T                      C
787       21951         ........CG......T..TG.............A..TG.--..A..C........  21897
                                                                              \ 
                                                                              | 
                                                                              C
787       271758        .....C..C...G...TT.GG.............A..T---...A..C........  271705
                                                                              \ 
                                                                              | 
                                                                              C
787       329182        .....C..CT....A.T..TG......A......A..T---...A..C........  329129
                                                                              \ 
                                                                              | 
                                                                              C
787       185356         ....C..C.......T..TG........T....A...---...A..C........  185408
                                                                              \ 
                                                                              | 
                                                                              C
787       99730          ....C...G......T..TG........T....A..T---..GA..C........  99678
                                                                             \  
                                                                             |  
                                                                             T
787       585068         ....C..TG....A.T..TG.............A...---..CA..C........  585016
                                                                             \  
                                                                             |  
                                                                             T
787       830832         ....C..C.......T..TG...T....T....A...---...A..C........  830884
                                                                              \ 
                                                                              | 
                                                                              C
787       24167          ....C..C.......T..TG.............A...---A.GA..C........  24115
                                                                             \  
                                                                             |  
                                                                             C
787       270935    G...........TG....A.T..TG.............A..T.---T.A..C........  270877
                          \                                                  \  
                          |                                                  |  
                          A                                                  C
787       822821         ....C..TG....C.T..TG......C.T....A...--..G.T..-........  822769
                                                                              \ 
                                                                              | 
                                                                              C
787       34610          ....C..C.......T..TG.............A..---T.TGA..C........  34558
                                                                             \  
                                                                             |  
                                                                             C
787       285861    G.......A...TG............A........CA.A..T..--..-..C........  285925
                                        \  \                                  \ 
                                        |  |                                  | 
                                   TGGCCA  T                                  C
787       631214              ..T.....C.T..TG.............A..---T......C...G....  631261
                                                                             \  
                                                                             |  
                                                                             C
787       256394                  ......T..TG........T....A..T---.TGA..C........  256437
                                                                              \ 
                                                                              | 
                                                                              C
787       640319    G.......T.G.T--.....T..TA..........C..A...--.TG.-..C........  640374
                                                                              \ 
                                                                              | 
                                                                              C
787       15068                       .....TG........T....A...---.TGA..C........  15107
                                                                              \ 
                                                                              | 
                                                                              C
787       434101                             ........T....A..---...GA..C........  434069
                                                                              \ 
                                                                              | 
                                                                              C
759       645169    G...........TG......T...A..C..........A..---T.GGA..C........  645226
                                                                             \  
                                                                             |  
                                                                             C
759       528373    G......A....GG.....GT..TG.............A..---T.TGA..C..T.....  528430
                                                                             \  
                                                                             |  
                                                                             C
759       506004    G...........TG......T..TG..........C..A..---T..CA..C........  505947
                                                                             \  
                                                                             |  
                                                                             C
759       583654    G...........CCA.....T..TG..........CA.A..T..--..-..C........  583711
                                                                             \  
                                                                             |  
                                                                             C
759       374596    G.....A.A...CGA..G..T..............CC.A..---T...AC.C.......G  374539
                                                                             \  
                                                                             |  
                                                                             C
759       78947     G.......C...C..C....CA................A..---T.TGA..C........  79004
                                                                             \  
                                                                             |  
                                                                             C
759       71599     G.......C...C..C....CA................A..---T.TGA..C...C....  71656
                                                                             \  
                                                                             |  
                                                                             C
759       504601    G.C........CC.......G.................A..                     504561
759       733478    A...........TG......T..TT..........C..A..---T..GA..C........  733421
                                                                             \  
                                                                             |  
                                                                             C
759       329556    A.......AC..C.....A.T..TA.............A..----.G....C........  329499
                                                                     \       \  
                                                                     |       |  
                                                                     A       C
759       459084    G.....A.....C.......T...........                              459115
759       256865    -...........CC...G..T..............CA....T.---T.A..C........  256809
                                                                             \  
                                                                             |  
                                                                             T
759       326102      ......A...TT......T.A.T.......A.....AT.TG--...-..C........  326047
                                                                              \ 
                                                                              | 
                                                                              C
759       631086    -...T..AA...T.....A.T.................A..                     631125
759       241977         ....C..C.....A.T..TG........T....A..-.G..A--..C........  242029
                                                                              \ 
                                                                              | 
                                                                              C
759       576416         .......C.......T............T....A..---T.TGA..C........  576364
                                                                             \  
                                                                             |  
                                                                             C
759       978980    G...........C.......T...--.........CA.A..---T..GA.GA........  978925
                                                                             \  
                                                                             |  
                                                                             C
759       734753    ............TG......T..AG.......T.....A..---T..CA..C........  734811
                                \                                            \  
                                |                                            |  
                                C                                            C
759       798000    G...........C.....T....TG..A.......CC.A..T---...A..C........  797936
                        \                \                                    \ 
                        |                |                                    | 
                       TA            CAGTG                                    C
759       799095    G...........C.....T....TG..A.......CC.A..T---...A..C........  799031
                        \                \                                    \ 
                        |                |                                    | 
                       TA            CAGTG                                    C
680       858622    G......A....C.......T.TTG..A.....T....AT.T---.TGA..C.T......  858565
                                                                              \ 
                                                                              | 
                                                                              C
680       860883    G......A....C.......T.TTG..A.....T....AT.T---.TGA..C.T......  860826
                                                                              \ 
                                                                              | 
                                                                              C
680       125919    G...........C.....A.T............T....A..                     125879
680       137387    G..........A.G....C.T..............G..A..                     137347
680       1158218   G...........T.......T.................A..-.G..--A..C........  1158161
                                                                             \  
                                                                             |  
                                                                             C
680       596978    G...........TG....A.T.......T....AC...A..---T...A..A....TA..  596921
                                                                           \    
                                                                           |    
                                                                           T
680       429023    G......A.C..C.......T..TG.............A..---T..TA..T.......-  428968
680       835567    G...........C.......TA.TG...T.........A..---T...A.GC........  835510
                                                                             \  
                                                                             |  
                                                                             C
680       726973    G...........TG....A.T..TG.A......T..A.A..TA..C---..C........  727030
                                                                              \ 
                                                                              | 
                                                                              C
680       26974     G...........T.......G..TG.CA.....T......-..G..--A..C...CC...  27030
680       730260    G...........C..C..A.T..........C...CA.A..-..T.--T..C........  730317
                                                                             \  
                                                                             |  
                                                                             C
680       1099990   G...........C.......T.................A..                     1099950
680       711058    A...........C.......T..........A...                           711024
680       742121    G.........T.C.....A..A.............                           742087
680       1024621   G.T...AA....CGT.....T..............G..---A.TT...A..C..AG....  1024678
                                                                             \  
                                                                             |  
                                                                             T
680       1047658   G...........TG......T......T.......CA.A..TA..------A........  1047712
                                                                             \  
                                                                             |  
                                                                             C
680       94877     G.A.........T......AT.A.A..A..........A..T---......C........  94934
                                                                              \ 
                                                                              | 
                                                                              C
680       811236    G...........CC......T..TG............                         811272
680       421099    G...........TG..G...T..........T...                           421133
680       731344    G.C......CT.CC......T...TG............---A.TT......C........  731401
                                                                             \  
                                                                             |  
                                                                             C
680       734082    G.C......CT.CC......T...TG............---A.TT......C........  734139
                                                                             \  
                                                                             |  
                                                                             C
680       956010    G...........C.....A.T..TG......A......A..                     955970
680       482027    G............G......T..........T.T.CA.A..-.AT.--A..C........  482084
                                                                             \  
                                                                             |  
                                                                             C
680       1213418   G...........C.......T..............CA.A..---T...A..C.TT.....  1213475
                                                                             \  
                                                                             |  
                                                                             C
680       633495    G......A....TG......T............T....A..-.GG.G.-..C........  633553
                                                                               \
                                                                               |
                                                                               T
680       172437    G.......A...C...TG..T..T...........CA.A..---T.TGA..C........  172380
                                                                             \  
                                                                             |  
                                                                             C
680       699660    G...........TG...G..T.................A..                     699620
680       921354    G...T.......T....CT.T.................                        921317
680       931069    G...T.......T....CT.T.................                        931032
680       808967    G...........T.......T..TAT.......T....--A....TG.-..C........  809032
                                                                             \  
                                                                             |  
                                                                     CCTCAGTGC
680       816626    G...........T.......T..TAT.......T....--A....TG.-..C........  816691
                                                                             \  
                                                                             |  
                                                                     CCTCAGTGC
680       66332     G.....CA....C...G...T.TGG.............---A.TG...A..C...C....  66389
                                                                             \  
                                                                             |  
                                                                             C
680       929202        .....A..C...G...T..TG......A.T....A.....GA---..C........  929255
                                                                              \ 
                                                                              | 
                                                                              C
680       1210760   G...........C.....A.T.....CA...A.T....--A..T.C..-..C........  1210703
                                                                             \  
                                                                             |  
                                                                             C
680       5482           ....C..C.......T..TG........T....A....TGA---..C........  5534
                                                                              \ 
                                                                              | 
                                                                              C
680       1212192    ...........TG......T..TG........T....A...---..GA..C.A......  1212248
                                                                             \  
                                                                             |  
                                                                             C
680       125309    ............G..C.......T..............A..---T.G.A.TC........  125250
                     \                                                       \  
                     |                                                       |  
                    TG                                                       C
680       614402         ....C..CC......T..TG.............A..T..--G.C..-........  614350
                                                                             \  
                                                                             |  
                                                                             C
680       826064         ....C..C...G...T..TG........T....A...A.--..-..T........  826012
                                                                              \ 
                                                                              | 
                                                                              C
680       63011     --....A.T...CC..C.A.T..TG.............A..---T...A..C...GC...  62957
680       23850     G...........C.A.....T...........T....T...---T.TGA..C........  23792
                                                       \                     \  
                                                       |                     |  
                                                       G                     C
680       695834        ........C.T.....T..TG..A..........A..T---...A..CC.......  695886
680       1365615        ....C..C.......T..TG........T....A..T---...A..C........  1365563
                                                                              \ 
                                                                              | 
                                                                              C
680       243650         ....C..CC......TA.TG........T....A..T---...A..C........  243702
                                                                              \ 
                                                                              | 
                                                                              C
680       929774         .......C...T...T...T.............A..---T...A..T........  929826
                                                                            \   
                                                                            |   
                                                                            G
680       698947    G..T.......CC.......T...-.............A..---T.TGA..T........  699003
                                                                             \  
                                                                             |  
                                                                             C
680       712151    G......--...C....G..T........A...T....A..T--....-..C.A......  712206
                                                                              \ 
                                                                              | 
                                                                              C
680       644747    -...........C...G...T...A.......-T....A..---T.TGA..C........  644692
                                                                             \  
                                                                             |  
                                                                             T
680       216998                   ..G.....TA........T....A..TG..--.T..-........  216956
                                                                              \ 
                                                                              | 
                                                                              C
680       1091627   T.....A.....C.......T.T.T.............A..                     1091669
                     \         \                                                
                     |         |                                                
                     G         C
680       628407    G...........-GTG.G..T............T..A.A..---T.TGA..C........  628463
                                                                             \  
                                                                             |  
                                                                             C
680       560659    G.......A...--......T.AGG..........G..A..----...A..C.T......  560605
                                                                               \
                                                                               |
                                                                               T
680       102114    G...........C.G.....-T.....T..A.......A..---T.TGA..C.......A  102058
                                                                             \  
                                                                             |  
                                                                             C
612       1269669   G...........TG....A.T..TG.............A..T.---.GA..C........  1269726
                                                                             \  
                                                                             |  
                                                                             C
612       1377771   G......AA.T.C.T...T.TT.T.T............A..---T......C....C...  1377714
                                                                            \   
                                                                            |   
                                                                            A
612       115213    G........C..C.T....GT..TG........T....A..T---..GA..T......C.  115156
                                                                               \
                                                                               |
                                                                               A
612       1412123   G...........TG......T..TG..........CA.A..---T.TGA..C........  1412066
                                                                             \  
                                                                             |  
                                                                             C
612       655780    G......A....TG.....CT.TG..T.T.........A..-.GT.-..C.T..T.C...  655723
612       1438141   G...G......AC..A....T..TG.............A..---T.TGA..C........  1438084
                                                                              \ 
                                                                              | 
                                                                              G
612       219337    G...T.......TG......T..............                           219371
612       1204736   G...T...A...C.......T..TG..........CA.AT.G.A.----..CC.......  1204792
                                                                              \ 
                                                                              | 
                                                                              C
612       632673    G...........TG......T..TG......A...---.AAA.TT.T.T..C........  632730
                                                                             \  
                                                                             |  
                                                                             C
612       688992    G..T...A....C......GG..TG........T....AT.T---.TGA..C........  689049
                                                                              \ 
                                                                              | 
                                                                              C
612       1434049   G...........G.A.....T..TG..........---.ACA.TG..GA.TT........  1433992
                                                                             \  
                                                                             |  
                                                                             C
612       1271934   G........C..TG..T.T.T..TG.............A.AT.---.....C.....A.T  1271877
                                                                             \  
                                                                             |  
                                                                             T
612       591795     ......T....C.......T..TG...T....T....A...A..A.---.C........  591739
                                                                              \ 
                                                                              | 
                                                                              A
612       594375    G.....T.....C.......TA..A.......T..CC.T..T---.TGA..C........  594432
                                                                              \ 
                                                                              | 
                                                                              C
612       140443    G......A....CG......TT...........T....T..---T...A..C........  140500
                                                                            \   
                                                                            |   
                                                                            G
612       148198    G......A....CG......TT...........T....T..---T...A..C........  148255
                                                                            \   
                                                                            |   
                                                                            G
612       1299096   G...........TG...CA.T...A.............A..---T.TGA..C.A......  1299039
                                                                             \  
                                                                             |  
                                                                             C
612       123018    G...........T.......T.TTG.............G..                     123058
612       1323480   G.......C...C....T.CT..TG.............---A.TG.TGA..C........  1323537
                                                                             \  
                                                                             |  
                                                                             T
612       145295    -..........CTG....A.T.................A..---T.G.A..C....C...  145351
                                                                            \   
                                                                            |   
                                                                            A
612       152873    -..........CTG....A.T.................A..---T.G.A..C....C...  152929
                                                                            \   
                                                                            |   
                                                                            A
612       653484    -...........T.T...C.T...A...T.........A..-.GT.-.T..-..T.....  653428
                                                                              \ 
                                                                              | 
                                                                              T
612       1236435   -.......TC..C......GT..TG.............A..---T...T..T.......T  1236379
                                                                              \ 
                                                                              | 
                                                                              T
612       439768         ....C..TG....A.T...A..........CA.A..T.T-..--..C........  439820
                                                                              \ 
                                                                              | 
                                                                              C
612       274754    G...........C.......T..TG..A....-..CA.A..---TA..A..C........  274698
                                                                             \  
                                                                             |  
                                                                             C
612       635886         ....CG.C.......T..TG........T....A...G-..A--..C........  635938
                                                                              \ 
                                                                              | 
                                                                              C
612       750116    G.A.........--......T...A......A.T....A..T...A---..C........  750172
                                                                             \  
                                                                             |  
                                                                            GT
612       711855    G..............A....T..TG........T....A..G.---TGA..C........  711795
                                \                                             \ 
                                |                                             | 
                              CTA                                             T
612       720074    G......A....C....-..T..............                           720107
612       328896    G..G....A...CT......T..T.........T....A..-.GT..--..C........  328837
                                    \                                          \
                                    |                                          |
                                   CT                                          T
612       1079286   .......A....C...--..T..TG........T....A..T---...A..C........  1079344
                     \                                                        \ 
                     |                                                        | 
                    TAT                                                       C
603       88061     G.....A.....GG....A.T..........A..C..CA..T---...A..A........  88003
                                                                        \     \ 
                                                                        |     | 
                                                                        A     C
603       82643     G...........TG......T..TG.......T..CA.A..-.G..--A..C........  82586
                                                                             \  
                                                                             |  
                                                                             C
603       437508    G.......A...C.......T.................                        437545
603       162508    ............TG....A.T.........A.......A..                     162468
603       262927    G.......A.A.TG......T..TG.............A..---T.A....A........  262984
                                                                             \  
                                                                             |  
                                                                             T
603       391068    G...........C.......T..T.......A...G..A..TG.--...A.-........  391011
                                                                              \ 
                                                                              | 
                                                                              T
603       374793    G...TG......TG......T..............A..A..---T.TGT..C....C...  374736
                                                                           \    
                                                                           |    
                                                                           T
603       159528    ............CT......T..............                           159494
603       484292         ....C..C.......TT.TG........T....A....-.C..-..C........  484239
                                                                              \ 
                                                                              | 
                                                                              C
603       73589     -...........C.......TA......TG........                        73553
603       191630    --..........TG....A.T.................-A...-..-.A..C........  191575
                                                                             \  
                                                                             |  
                                                                             C
603       191944    --..........TG....A.T.................-A...-..-.A..C........  191889
                                                                             \  
                                                                             |  
                                                                             C
603       184702    A......A....C..A....T.................                        184740
                         \                                                      
                         |                                                      
                         C
599       758396    G...........TG......T..TTG.........CA.A..---T.G.A..C........  758453
                                                                             \  
                                                                             |  
                                                                             T
599       834524    --..........TG......T.A.T..........CA.A..TGTT.TGA..T........  834582
                                                                             \  
                                                                             |  
                                                                             T
599       754955    G...........C.....T.T...A..........CA.A..-.G..--A..T........  754898
                                                                             \  
                                                                             |  
                                                                             C
599       537175    G...........TG......TT..A....CA....G..A..---T.G.A..C.......T  537118
                                                                             \  
                                                                             |  
                                                                             C
599       658792    G...........C.......T....C..T...T.....A..                     658752
599       490825    G...........C..CT...TT.................T.----.TG...C........  490882
                                                       \                     \  
                                                       |                     |  
                                                       C                     C
599       1389015   G.T.....A.T.C.......T..T........T.C...AT.TG..--.T..-......CT  1388959
599       586320    G.....A.....T....T..T..............                           586286
599       295278    ............TG......T..TG.....A.AT.......G.G.----..T........  295334
                                                                             \  
                                                                             |  
                                                                             C
599       422716    G...........C.......T..TG..........---.AAA.TT.....TC........  422659
                                                                             \  
                                                                             |  
                                                                             C
599       1207301   A.......T...T.....T.T.TT..............A..---T...A..C....----  1207354
                      \                                                         
                      |                                                         
                      A
592       901004    G..G........C.......T.........A........T.TA..A---..C........  901061
                                                                              \ 
                                                                              | 
                                                                              C
592       906444    G..G........C.......T.........A........T.TA..A---..C........  906501
                                                                              \ 
                                                                              | 
                                                                              C
592       1501015   G..T..A.....TG......T..TG.............--A..TG...A..C........  1500957
                                                                             \  
                                                                             |  
                                                                             C
592       463574    G...........C...C.C..AT.........T..AA..T.G.G.T.C.C.TG...A...  463513
                                                       \                    \   
                                                       |                    |   
                                                       C                    C
592       1520914   G...........CG......T..TG...T.........A..                     1520874
592       177002    G...........C.TG..A.T..TG..........CACA..---T..GA..C........  176945
                                                                             \  
                                                                             |  
                                                                             C
592       1277768   G...........T......GG.....T......A....-A.T.GT.-.T..T..TGC...  1277711
592       705429    G...........TG......T..........AA.....                        705392
592       713525    G...........TG......T..........AA.....                        713488
592       715144    G...........TG......T..........AA.....                        715107
592       116662     ...........CC..G...T..TG........T....A...---A.GA.AC......-.  116608
592       439659         .......C.G.....T..TG.......TT....A..T---...A..C........  439711
                                                                              \ 
                                                                              | 
                                                                              C
592       31699          ....C..TG....A.T..TG.............A...--..G.-..C........  31647
                                                                              \ 
                                                                              | 
                                                                              C
592       192497         ....C..TG..G...T..TG.............--A.....G.-..C........  192445
                                                                             \  
                                                                             |  
                                                                             C
592       196547         ....C..TG..G...T..TG.............--A.....G.-..C........  196495
                                                                             \  
                                                                             |  
                                                                             C
592       989226                  ......T..TG........T....A.....--..T..-........  989269
                                                                              \ 
                                                                              | 
                                                                              C
592       1454828                 ....A.T..TG........T....A...A..--.T..-.......A  1454785
                                                                              \ 
                                                                              | 
                                                                              C
592       618527                             ........T....A....-...--..C........  618559
                                                                             \  
                                                                             |  
                                                                             T
592       623658                             ........T....A....-...--..C........  623690
                                                                             \  
                                                                             |  
                                                                             T
592       628670                             ........T....A....-...--..C........  628702
                                                                             \  
                                                                             |  
                                                                             T
564       1578211   G...........TG....C.T...AC......T..CA.AT.T.G.----..C........  1578267
                                                                              \ 
                                                                              | 
                                                                              A
564       1336418   G...........C..C....T..TG..........CT.A..---T...A..C.......T  1336475
                                                                             \  
                                                                             |  
                                                                             C
564       1391701   G...........C...CG..T.................A..T.--.G.-..C....C.C.  1391758
                                                                            \   
                                                                            |   
                                                                            A
564       899741    G...........CG......T..TG........T....A..-----..A..C......C.  899686
                                                                             \  
                                                                             |  
                                                                             C
564       389338    G...........C....C..T..TGG.A..........A..---T......C........  389395
                                                                             \  
                                                                             |  
                                                                             C
564       219800    G...........C.......T.TTG..........G..A..---T.TG...T....C...  219857
                                                                            \   
                                                                            |   
                                                                            A
564       265488    G...G.......CC....ACT..............CA....----...A..T...--...  265435
564       1339033   T...........C..C....T..TG..........CT.A..---T...A..C.......T  1339090
                                                                             \  
                                                                             |  
                                                                             C
564       1210279   G...........CGT.....T..TG.............A..TGG.----..T..TGC...  1210334
564       929778    G......AA...C.......T..T...........                           929812
564       446549    G............G....A.T...A.T...........                        446512
564       37607     G...TG......C.......T..TG..A..........A...--.TG.-..C.T......  37664
                                                                              \ 
                                                                              | 
                                                                              C
564       120413    G.C.....AA...G......T..TG.....A.......AT.T---.TGA..C......CT  120357
564       759181    .........C..CG....T.T..TG........T....A..TG.--..-...........  759238
                                                                              \ 
                                                                              | 
                                                                              C
564       968538    G...........CG......T..TG.............A..---T.TGA..C........  968481
                                                                              \ 
                                                                              | 
                                                                              T
564       1501417   G........CT.C......CC..............G..A..                     1501377
564       21311     G......C....CC......T.TTA.............A..---T...A.AC.......T  21254
                                                                             \  
                                                                             |  
                                                                             C
564       22604     G......C....CC......T.TTA.............A..---T...A.AC.......T  22547
                                                                             \  
                                                                             |  
                                                                             C
564       879602    G...........C..C...CT...A..........                           879636
564       931240    G.....T..C..TG......TA.TG......C.T....A.---.T...A..C........  931297
                                                                               \
                                                                               |
                                                                               T
564       1413101   G.A.........CT.A.GT.T......AT....T....A.C.---..G...C........  1413158
                                                                              \ 
                                                                              | 
                                                                              C
564       422879    G...........T.......TT............                            422912
564       1206124   G.....A.A...TG......T..TT.C...........A..---T......C........  1206181
                                                                             \  
                                                                             |  
                                                                             A
564       1546096   A...........TG...G..TT.TG..........CC....---T..G...A........  1546153
                                                                             \  
                                                                             |  
                                                                             T
564       861301     ...A.......C..C..T.T..TGG.......T....A...A...---..C.G......  861245
                                                                              \ 
                                                                              | 
                                                                              C
564       1443196   G.A......C..CC......T..TG.A...........---A..T..CA..C........  1443139
                                                                             \  
                                                                             |  
                                                                             C
564       1179638   G...........C.......T.......T..T...                           1179604
564       525110    G...........C.......T..TG........T....                        525147
564       1570056   G...........CG......T..TG........T..C.A..---T.TGA..C..T.....  1570113
                                                                             \  
                                                                             |  
                                                                             C
564       1573873   G...........CG......T..TG........T..C.A..---T.TGA..C..T.....  1573930
                                                                             \  
                                                                             |  
                                                                             C
564       1583056   G...........CG......T..TG........T..C.A..---T.TGA..C..T.....  1583113
                                                                             \  
                                                                             |  
                                                                             C
564       1307091   G..C....T...C...T..GT..TG.............A..---GC.....C.T......  1307034
                                                                             \  
                                                                             |  
                                                                             C
564       1359838   G...........C.......T..TG........T....--A....TG.-..C....T...  1359781
                                                                            \   
                                                                            |   
                                                                            C
564       1552720        ....C..C.......T..TG.A.....TT....A...A..A---..C........  1552668
                                                                              \ 
                                                                              | 
                                                                              C
564       1553981        ....C..C...G...T..TG........T....A...A..A---..C........  1554033
                                                                               \
                                                                               |
                                                                               T
564       402716    G...........TC..G...T..TA.A........--CA.A..TG...-..C........  402773
                                                                             \  
                                                                             |  
                                                                             C
564       678572    G...........C.....A.T..TG......T.T..A.---.....G.-..C........  678516
                                                                             \  
                                                                             |  
                                                                             C
564       139840    -...........C..A....T...A..........CA.A..---T...A..C........  139784
                                                                             \  
                                                                             |  
                                                                             C
564       405260    G...........C.....A.T....T............A.---.T......C........  405321
                                            \                                \  
                                            |                                |  
                                         AAGG                                C
564       1303215        .......C...G...C.TTG.............A..T.---.GA..C........  1303163
                                                                             \  
                                                                             |  
                                                                             C
564       1301969        ....C..CG......T..TA.............A..---T..CA..C........  1302021
                                                                             \  
                                                                             |  
                                                                             C
564       220393         .......TT......T..TG.............A..---T..CA..C........  220341
                                                                             \  
                                                                             |  
                                                                             A
564       481706                ........T..TG...T....T....A...A..A---..C........  481661
                                                                              \ 
                                                                              | 
                                                                              C
564       1027840   G...T...-...TG....A.T..TG.............A..---T.TGA..C........  1027896
                                                                             \  
                                                                             |  
                                                                             C
564       443727    G..........CC.....T.-..T..............---A.TT.G.C..T........  443671
                                                                             \  
                                                                             |  
                                                                             C
564       721707    -...........C.....A.T..TG.......-....G.A.-.T.A..A..T......    721653
564       960120    G.A.G...A.-.C.T.....T..TG.............A..-..--..A..C.T.....T  960176
                                                                             \  
                                                                             |  
                                                                             T
564       990946                  ......T..TG.............A.....--..-..T........  990901
                                                                             \  
                                                                             |  
                                                                           CTT
564       996303                  ......T..TG.............A.....--..-..T........  996258
                                                                             \  
                                                                             |  
                                                                           CTT
564       446090    G......--...TGT.....TA................--A....C..-..C......A.  446145
                                                                             \  
                                                                             |  
                                                                             C
474       1491001   G.C.........C.T...A.T.T.T...A.........A..TA.G--.T..T..-...C.  1491057
474       948359    A...........TG......T..TG.......T.....A..---T.GGA..CG.......  948302
                                                                             \  
                                                                             |  
                                                                             T
474       1319245   G...........C.......T.TTG.............A..                     1319285
474       1200470   G..C...A....C.A.....T..T..............A..T...                 1200426
474       1645540   G.......T...TG......T..A............                          1645575
474       1497280   G...T..C..GCTG......T.................A..---T.TGA..C........  1497337
                                                                             \  
                                                                             |  
                                                                             C
474       1465431   G...T...A..CC.....T.T.................A..-.G..--A..C.T......  1465488
                                                                             \  
                                                                             |  
                                                                             C
474       1432032   G.......T...C.....A.T...T............GG..---T..CA..T.T......  1432089
                                                                             \  
                                                                             |  
                                                                             T
474       1299022   G...........CC......T.........T....CA.A....                   1299064
474       1432885   G...........TGA.....T..TG...A..T......A...---A..A..C.....T..  1432828
                                                                             \  
                                                                             |  
                                                                             T
474       1443749   G.....AT....TG......T.A...A........CA.A..T--..G.-..C.......T  1443806
                                                                              \ 
                                                                              | 
                                                                              C
474       1165170   G...........C.G.....T..T..............A..                     1165210
474       1129675   G...........TG....A.T...T......A......AT.T.---..A..C.A......  1129732
                                                                             \  
                                                                             |  
                                                                             C
474       1268800   G......A....C.T.G...T...G..........A..A..T---...A..C........  1268857
                                                                             \  
                                                                             |  
                                                                             T
474       337169    ........T...C.......CT..T.............A..-.A..-.T..-..T.....  337112
                                                                             \  
                                                                             |  
                                                                             C
474       1447009   G...........C.......T.T.T.............A..---T...A..--.TG...T  1447063
474       1447785   G...........C.......T.T.T.............A..---T...A..--.TG...T  1447839
474       1173080   G...........TG......T............T....A..                     1173040
474       1550357   G...........GG......T..TG.............A..                     1550397
474       1319680   A...T.......TG....A.T..............CA.A..---T...A..T........  1319740
                                                                          \  \  
                                                                          |  |  
                                                                        CCA  C
474       1560424   G.......A...C.......T..TG.A...........                        1560387
474       954680    G...AC......C.......T..............AA......GG......T...AT...  954614
                                                       \           \ \          
                                                       |           | |          
                                                       C         TCA TGA
474       974354    -...........TG......T......A.......CA.A..---T.TGA..C........  974410
                                                                             \  
                                                                             |  
                                                                             C
474       1087515   AG.......C..TG......T..TG...T.........A..T---.TGA..T........  1087457
                       \                                                     \  
                       |                                                     |  
                       G                                                     A
474       1605710   ..-.G.C.....TG......TA..A........T....A..T---...A..T..T.....  1605654
                                                                              \ 
                                                                              | 
                                                                              C
474       1395122   G....T......C.......T.T...............A..                     1395163
                                                    \                           
                                                    |                           
                                                    C
474       1399721   G....T......C.......T.T...............A..                     1399762
                                                    \                           
                                                    |                           
                                                    C
474       1310636   G...........C....G..T...T.......                              1310667
474       1241128    ...........TG...T..T......A....T...............A..C........  1241193
                                                          \  \  \            \  
                                                          |  |  |            |  
                                                        ATT GG  A            C
474       1481948   ATT.T.......CC......T.TTG................---T.TGA..C........  1482006
                         \                                                    \ 
                         |                                                    | 
                         G                                                    T
474       1212846   .......A....C....T..T...........--------........A..C.T.....G  1212899
                                                                \            \  
                                                                |            |  
                                                                A            T
474       1291283   .......................TG...T......CA.--A..TG..CA..C.....G..  1291342
                                \                                            \  
                                |                                            |  
                                C                                            T
474       1271079                            ........T....A......A---..C......-.  1271109
473       1129835   G...........C.G..T..T..............A..A..                     1129795
473       550559    G.......A.A.CC....A.T..TG.............A..---T...A..C........  550616
                                                                             \  
                                                                             |  
                                                                             C
473       421635    G...........TG....A.T......AG......CA.A..---T.GGA..C.......T  421692
                                                                             \  
                                                                             |  
                                                                             C
473       306864    G..G........T.....A.T.TT..............A..-...--.A..T.T.....T  306807
                                                                             \  
                                                                             |  
                                                                             C
473       307141    G..G........T.....A.T.TT..............A..-...--.A..T.T.....T  307084
                                                                             \  
                                                                             |  
                                                                             C
473       280454    G...........C.....A.T....T............A..                     280414
473       773776    G...........C..C....T...A.............A..---T...A.GC....C...  773832
473       1131980   G...........C.T....CT..TG...T..A......TT.G.G...-C..T.G.--.C.  1131923
                                                          \                     
                                                          |                     
                                                          T
473       911310    G...........TG......T.T.......T.......---A.TT...A..T........  911367
                                                                             \  
                                                                             |  
                                                                             C
473       1084418   G.........T.T.....A.T...A.............A..T.---TGA..T........  1084475
                                                                              \ 
                                                                              | 
                                                                              T
473       427511    G....G......CC......CC..A.............A..                     427551
473       403016    G...........TG......T......A..........A..TGG.----.GC..T.....  402960
                                                                             \  
                                                                             |  
                                                                             A
473       506659    G.......A...C.....A.T.................A..---T.TGA..T........  506716
                                                                             \  
                                                                             |  
                                                                             C
473       527813    G.......A...C.....A.T.................A..---T.TGA..T........  527870
                                                                             \  
                                                                             |  
                                                                             C
473       603705    G.....A.A...TG......T............A.A..A..---T.T.A..C........  603762
                                                                             \  
                                                                             |  
                                                                             C
473       658369    G...........TG......T..TG........T....A...---ATGT..C.......T  658312
                                                                             \  
                                                                             |  
                                                                             C
473       562438    G.T.T.......C.T.....T..TG...........T.A..---T..CA.AC........  562381
                                                                             \  
                                                                             |  
                                                                             C
473       1006954   A...........T.....A.T......A..........--A..T..G.-..C........  1006897
                                                                             \  
                                                                             |  
                                                                             C
473       452663    G.......T...CC....A.T..TG.......T..CA.A..T---...C..C........  452720
                                                                              \ 
                                                                              | 
                                                                              C
473       105417    G...........C.......T..TA........T....--A.....-.A..C........  105474
                                                                             \  
                                                                             |  
                                                                             C
473       410826    G...T.......TG.CG...T.................A..---T..GA..T....C...  410883
                                                                            \   
                                                                            |   
                                                                            A
473       1132425   G.C.........C.....A.T.................                        1132462
473       963367    G...........TG......T..AG.............---A.TT.A.A..C........  963310
                                                                             \  
                                                                             |  
                                                                             C
473       498986         ....C..TG....A.T...G.....A..T....A...C..A---..-........  499037
                                                                              \ 
                                                                              | 
                                                                              C
473       516803         ....C..TG....A.T...G.....A..T....A...C..A---..-........  516854
                                                                              \ 
                                                                              | 
                                                                              C
473       753955     ...........C.......T..TG...T.........A...---.TGA..C........  754011
                                                                             \  
                                                                             |  
                                                                             C
473       1082603   G...........GG....A.T..TG..........---..AA.TT...A..C........  1082660
                                                                             \  
                                                                             |  
                                                                             A
473       1151503      .........C.....A.T..TT.............A..---T.TGA..C.T......  1151557
                                                                             \  
                                                                             |  
                                                                             C
473       1090756        .......TG......T..TT........T....A..T---.TG...C........  1090808
                                                                               \
                                                                               |
                                                                               T
473       1009343        ....C..C.T...A.T..TG.............A..---T...A..T........  1009395
                                                                             \  
                                                                             |  
                                                                             C
473       126676                       ....TG.......TT....A...C..A---..C........  126638
                                                                             \  
                                                                             |  
                                                                             T
473       483001    G.......-...C.......T..TG...........C.A..---T...A..C..T.....  483057
                                                                             \  
                                                                             |  
                                                                             C
473       797507                 .......T..TG.............A..---T...A..T........  797551
                                                                             \  
                                                                             |  
                                                                             C
473       1018287   TT.......C..........T.................                        1018325
                               \                                                
                               |                                                
                               A
473       575188                             ........A....A...A...---..C........  575156
                                                                              \ 
                                                                              | 
                                                                              C
473       1456307                            ........T....AT..A...---..C........  1456339
                                                                             \  
                                                                             |  
                                                                             T
473       834227                             ........T....A..---....A..C........  834259
                                                                             \  
                                                                             |  
                                                                             T
458       610936    G.T...A.....TG....A.T..TG.............A..---T...A..C........  610993
                                                                             \  
                                                                             |  
                                                                             C
458       612604    G.T...A.....TG....A.T..TG.............A..---T...A..C........  612661
                                                                             \  
                                                                             |  
                                                                             C
458       1162005   G.........T.CG......T...........T.....A..                     1161965
458       1830335   G...........C.......T..TGG.........CA.A..---T.TGA..C........  1830278
                                                                             \  
                                                                             |  
                                                                             C
458       596472    G.........T.C.......TT.TG..........CC.G..T--.TG.TC.--.......  596416
                                                                              \ 
                                                                              | 
                                                                              C
458       1759117   G...........CC......T..TG.............AA.---T...A..C....C...  1759174
                                                                            \   
                                                                            |   
                                                                            A
458       1259027   G.A.........TG..CT..T..............G.....-.G..--A..T........  1258970
                                                                             \  
                                                                             |  
                                                                             C
458       1280787   G........C..CGA.....T.....TC......CCA.A..T.TGA---..C........  1280844
                                                                              \ 
                                                                              | 
                                                                              C
458       1795738   G...........TG....A.T..TG......A......A.---.T...A..C........  1795681
                                                                             \  
                                                                             |  
                                                                             C
458       526042    G.......A...C......................CA.A.---.T...A..C....C...  526099
                                                                           \    
                                                                           |    
                                                                           T
458       527536    G...........TG......T..TA...T....T....A..---T.TGA..C........  527592
458       1279991   G...........C...T.A.T.T....A..........A..---T...A..C.......T  1279934
                                                                             \  
                                                                             |  
                                                                             C
458       1287193   G...........C......CT...............                          1287158
458       1272367   ..T.....TC..CG....A.T..AA.............---A.TT...A..C........  1272424
                                                                             \  
                                                                             |  
                                                                             C
458       1235553   G.T.........T.......T..TG.............A..GG--...A..C........  1235495
                                                                             \  
                                                                             |  
                                                                             T
458       1267263   G...........T......CT....TAA.C.C......---A.TTA..A..C........  1267320
                                                                             \  
                                                                             |  
                                                                             C
458       1270952   G...........T......CT....TAA.C.C......---A.TTA..A..C........  1271009
                                                                             \  
                                                                             |  
                                                                             C
458       916215    G......A..T.C.......TA.TG.............---A.TT...A..C.......T  916272
                                                                             \  
                                                                             |  
                                                                             C
458       1152214   G...........TG.C....T.TTG........T....A...-A..ATC..C........  1152273
                                                                             \  
                                                                             |  
                                                                             C
458       462206    G...........C.....A.T..TG...........A.A..---T.T.A..C.....T..  462149
                                                                             \  
                                                                             |  
                                                                             T
458       467551    G...........C.....A.T..TG...........A.A..---T.T.A..C.....T..  467494
                                                                             \  
                                                                             |  
                                                                             T
458       619709    G.T...A.....TG....A.T..TG.............A..---T...A..C........  619766
                                                                             \  
                                                                             |  
                                                                             C
458       1155672   A......A....C.......T..TG...........C.A..---T.T.A.TC........  1155729
                                                                             \  
                                                                             |  
                                                                             C
458       1645581   G...........CT......T...T.............A..                     1645541
458       1771150   G.......TC..C.....A.T...TG............A..---T...T.AT......C.  1771206
458       910869    G...........CG.C....TT..A........TC...A..---TA.GA..C........  910926
                                                                             \  
                                                                             |  
                                                                             C
458       1808386   G........C..C.T..CA.T..TG........T....A..---...GA.TC........  1808329
                                                                              \ 
                                                                              | 
                                                                              C
458       950554    ............C.......T.T....T..........A..---T..CA..C........  950496
                     \                                                       \  
                     |                                                       |  
                     G                                                       C
458       547134         ..A....C.......T...........T..CA.A..T---.TGA..C........  547186
                                                                              \ 
                                                                              | 
                                                                              C
458       1124904        .......C.......C.....CA.G.....CA.A..T---...A..C....A...  1124852
                                                                             \  
                                                                             |  
                                                                             T
458       1022024   G...T.......TG....C.T-.TG......A......A..T---.TGA..C........  1021968
                                                                              \ 
                                                                              | 
                                                                              C
458       1147644   -...........C..A....T..TG..........CA.A.---.T...A..C....A...  1147587
                           \                                                   \
                           |                                                   |
                           T                                                   T
458       648553    -..G.G......C.......T..TG........-....A..T..TA---..C........  648498
                                                                              \ 
                                                                              | 
                                                                              C
458       794906    A.......C...C.......TCT...............A..T..--..-..C........  794971
                                  \                                          \  
                                  |                                          |  
                           AGTTCTCA                                          C
458       1730435                            ........T.....T.....A---..C........  1730403
                                                                              \ 
                                                                              | 
                                                                              C
458       556625    -......T....C.....T.-...........T.....AA.---T...A..C.T......  556680
                                                                             \  
                                                                             |  
                                                                             C
318       825563    G.........T.C....G..T.......TG......A.A..T..T..C-..AG...TTA.  825505
318       831445    G.........T.C....G..T.......TG......A.A..T..T..C-..AG...TTA.  831387
318       1924692   G........C..C.T.....T..TG........T....A.....GA---..C..T.....  1924635
                                                                               \
                                                                               |
                                                                               T
318       718876    G...........C.......T...AG.........CC.A..T.---..A..TC.......  718933
                                                                             \  
                                                                             |  
                                                                             C
318       1112777   G.C...A.....TC......T...T.A....T......AA.T---..TA..C....A...  1112720
                                                                              \ 
                                                                              | 
                                                                              C
318       1015893   G...........C...CC..T.....T...........A..TG..--..A.-........  1015950
                                                                             \  
                                                                             |  
                                                                             C
318       1018889   G...........C...CC..T.....T...........A..TG..--..A.-........  1018946
                                                                             \  
                                                                             |  
                                                                             C
318       1645958   A.....A.....C.......T..TG......A......A..T---......C....C...  1646015
                                                                              \ 
                                                                              | 
                                                                              C
318       2153898   G...........C.......CA.TG........T....A..-.G..-.T..-........  2153841
                                                                             \  
                                                                             |  
                                                                             C
318       720475    G...........C.....A.T..TG.............A.---AT...A..C.......T  720418
                                                                             \  
                                                                             |  
                                                                             C
318       2056604   G...........GG....C.T.........A.G.....A..T.---..A..CC...TT.T  2056547
                                                                            \   
                                                                            |   
                                                                            A
318       1776500   G.A......CT.C.......T..TG..C.....T....A..T---.TGA..C.......T  1776557
                                                                             \  
                                                                             |  
                                                                             T
318       1830900   G.......C...C.....A.CC.AA...........C.A..---T.TGA..C..T.....  1830843
                                                                             \  
                                                                             |  
                                                                             C
318       1150363   G...T.......C......AT...A.............A..---T.GGA..C..T.....  1150306
                                                                             \  
                                                                             |  
                                                                             C
318       1921900   G.....AT....CCA.....T....................---T.T.A..C........  1921843
                                                                             \  
                                                                             |  
                                                                             C
318       864514    G...T.......C.......T..TG.............A..                     864554
318       1634442   G.........G.T.....ACT..TG.............                        1634405
318       351006    G......A....C.T.G...T..TG........T....A...A.GA---..C........  351063
                                                                              \ 
                                                                              | 
                                                                              C
318       331035    G.A..C...C..CC......T.T.A..A.......CA.A..TA..A---..C........  331092
                                                                              \ 
                                                                              | 
                                                                              C
318       337236    G...........CG......T..TG..........CA.A..---T.TGA..C........  337293
                                                                              \ 
                                                                              | 
                                                                              T
318       149237    G...........C..C....T..TG.......A.....A..-.AT.--A..C........  149180
                                                                             \  
                                                                             |  
                                                                             C
318       841426    A.......A...TG....A.T...........T..G..A..---T.TTCG.C........  841483
                                                                             \  
                                                                             |  
                                                                             C
318       887044    G...........T.T.....T..TG......A.A....--AT...TG.-..C........  887101
                                                                              \ 
                                                                              | 
                                                                              T
318       2275283   G...........C.....T.T...A..........                           2275317
318       1877032   G...........TGA.....T.....T.T....T.---.AAA.T....A..C........  1877089
                                                                             \  
                                                                             |  
                                                                             C
318       808249    G.A...A.....CC......T..............                           808215
318       2069482   A...........C...G.T.T..TG.C.T......CA.AA.T.---.....T........  2069425
                                                                              \ 
                                                                              | 
                                                                              T
318       2108951   G...........C.......T...T......A..CA..---A.TT..T...C....C..T  2108894
                                                                           \    
                                                                           |    
                                                                           T
318       553369    G..G....A...C.G.....T..AA........T....A..T---...A...........  553426
                                                                              \ 
                                                                              | 
                                                                              C
318       1897528   G.A.........TG......T..T.............                         1897564
318       852927    G..T........TG..T...T.................A..---G.TGA..C........  852984
                                                                             \  
                                                                             |  
                                                                             C
318       209351    G...........GG......T..TG........T....A..---G..GA..C......--  209297
318       795526    G...........TG......T..TG........T....A..---G..GA..T........  795583
                                                                             \  
                                                                             |  
                                                                             C
318       1774921   G...........C.......T..TG..A..........A..                     1774881
318       1783491   G...........CT......T..TG......A.T....A..---TA..A..T..A.T...  1783434
                                                                            \   
                                                                            |   
                                                                            A
318       385302    G...........C...G...T..TG......A...CA.A..---T...A..C........  385359
                                                                             \  
                                                                             |  
                                                                             C
318       386484    G..GT.......C.......T..TG.............A..---T.....TC......    386538
318       1089294   G.....A.....TG....A.T.GTG.............A.---.T.TG...C........  1089237
                                                                             \  
                                                                             |  
                                                                             T
318       489277    T...........TGT...ACT..............C..A...---.GGA..C........  489334
                                                                              \ 
                                                                              | 
                                                                              T
318       145371    A.A....AA...C.....A.T..TG..........C..A..T---...A..C........  145314
                                                                              \ 
                                                                              | 
                                                                              C
318       1318341   A...........T.......T...A..........                           1318375
318       424593    G.....A..C..C.......T.................A..---T...A..C........  424536
                                                                             \  
                                                                             |  
                                                                             C
318       342729    G.......T...C...G...T..TG.............A..---T.TGA..C........  342672
                                                                             \  
                                                                             |  
                                                                             C
318       885931    G..T.....C..........T.....A...AT...A..A..-.G..AC--.C........  885988
                                                                              \ 
                                                                              | 
                                                                              C
318       1557992   G...T.......C.A....AT..TG.............A..---T.T.A..C........  1558049
                                                                              \ 
                                                                              | 
                                                                              A
318       989503    G...........C.......TA.TG.............A..-------T..C........  989450
                                                                             \  
                                                                             |  
                                                                             C
318       2111782   G...........T.......T..AG........G.G..A..---T.GTA..C..T.....  2111839
                                                                             \  
                                                                             |  
                                                                             C
318       1648977   G...........C.......T.T.......A....AA.A..---T.A.A..T......-.  1648922
318       233655    ........A...GG.....CT..............C..A..---T..GA..C........  233598
                                                                             \  
                                                                             |  
                                                                             C
318       423816    A......T....CT......T..TG...T...A..CA.A..G.G.----..C........  423873
                     \                                                        \ 
                     |                                                        | 
                     G                                                        C
318       465817     ...........C...G...T..TG.A......T....AT..---...A..C........  465761
                                                                             \  
                                                                             |  
                                                                             C
318       802127    G...........TGT..T..T...A.............--.T...TG.-..C.......T  802184
                                                                             \  
                                                                             |  
                                                                             C
318       1147002    .......A...T...G...T..TG......A......A...--.TG.-..C........  1147058
                                                                              \ 
                                                                              | 
                                                                              C
318       1287810        ....C..C.......G..TG........T....AT.T...A---..C........  1287862
                                                                              \ 
                                                                              | 
                                                                              C
318       51084       .......C..C.TG....T.................A...---...A..C......C.  51139
                                                                             \  
                                                                             |  
                                                                             C
318       1725496    ...........C.......T..TG.....A.T.....A..---T.TGA.TT..T...C.  1725551
318       332813     ...........TG.....GT.................A..                     332774
318       2137610   -...........C.....A.G..TG......A.T....A..                     2137571
318       986619    G...........C.......T..T..........-.C.AA.T.G..--A..C........  986676
                                                                             \  
                                                                             |  
                                                                             T
318       616894    G...........CT....A.T..TG..........AA....G.G.----..C...CA...  616951
                                                       \                      \ 
                                                       |                      | 
                                                       C                      A
318       982211       ....T....T.......G.................A..---T.TGA..C........  982265
                                                                             \  
                                                                             |  
                                                                             C
318       157526        .....C..TG......T..TG.............A...---A.....C........  157579
                                                                             \  
                                                                             |  
                                                                             C
318       227478         ....C..T.......T..TG........T....A..TG--.G.-..C........  227530
                                                                              \ 
                                                                              | 
                                                                              C
318       556504         ....C..C.......T..TG..A.......CA.A..T---......C........  556556
                                                                              \ 
                                                                              | 
                                                                              C
318       402161     ...........C.......G..TG.............                        402197
318       596974         ....C.CC.......T..TG........T....A..---....A..C........  596922
                                                                              \ 
                                                                              | 
                                                                              C
318       422691         .......C.....A.T.................A..---T.TGA..C........  422743
                                                                             \  
                                                                             |  
                                                                             C
318       399154    -...........TG......T...TT..........                          399188
318       161992    T.......A...C.......G...........T..                           161957
                     \                                                          
                     |                                                          
                     G
318       2199556          ..C..C.......T..TG.............A..---T.TG..AC........  2199606
                                                                             \  
                                                                             |  
                                                                             C
318       190111              ..C.......T..TG........T....A...--.TG.-..C........  190064
                                                                              \ 
                                                                              | 
                                                                              C
318       576743                  ......T..TG..........C..A..TG..A.....C..T.....  576695
                                                                  \            \
                                                                  |            |
                                                                 AT            T
318       428895                  ......T..TG........T....A.....GA---..C........  428938
                                                                              \ 
                                                                              | 
                                                                              C
318       941333             ...C.......T..TG.............A..---T......C........  941285
                                                                              \ 
                                                                              | 
                                                                              T
318       738965    G...........CC......T..TG..A.....-..C.TA-....TG.-..C........  739023
                                   \                                         \  
                                   |                                         |  
                                   C                                         T
318       255049                  ....A.T..TG........T.......G.G.----...........  255092
                                                          \                   \ 
                                                          |                   | 
                                                          A                   C
289       2153997   G...A...A...TG....A.T...........T.....A..TGT.----..C........  2154053
                                                                             \  
                                                                             |  
                                                                             C
289       2408208   G.....A......GA...A.T..AG......A...CA.T..T---.T.A..C........  2408152
289       2414594   G.....A......GA...A.T..AG......A...CA.T..T---.T.A..C........  2414538
289       2221161   G...........CT......T..........A...CA.A..---T...TC.C........  2221104
                                                                             \  
                                                                             |  
                                                                             C
289       1743049   G...TCA.T...TG....A.T.................A..----...AA.C.T......  1742993
                                                                             \  
                                                                             |  
                                                                             C
289       2480170   G.......A...C.....A.T...A.............A..TG..--.T..T..TAC...  2480227
289       1781339   G......T....TG......TC.TG.............A...A..                 1781295
289       2104920   G...........GG.C....T..........A......G...                    2104879
289       140793    G.....T.....TG..G...TT.TG........T....A..T---...A..T..T....T  140736
                                                                             \  
                                                                             |  
                                                                             T
289       2102359   G..G...A...AC....T..T...........T....G...---T.TGA..C........  2102302
                                                                             \  
                                                                             |  
                                                                             C
289       1823911   A.......A.A.TG....T.TT..............A.AT.T..--..-..C........  1823968
                                                                             \  
                                                                             |  
                                                                             C
289       397261    G.......A...TG.C....T..........TT..CA.TT.T---...C..C....C...  397204
                                                                              \ 
                                                                              | 
                                                                              C
289       1418968   G.........A.CGT.....T..AG.............A..---T..CA..-........  1418912
                                                                             \  
                                                                             |  
                                                                             C
289       2134242   G..G....A...CC......TA................G..---T.TGA..C........  2134299
                                                                             \  
                                                                             |  
                                                                             C
289       1478694   G...T...C...CC......T..............                           1478728
289       2113412   G.........T.TGT.....T..TT.T...........A..---T...A..C........  2113469
                                                                             \  
                                                                             |  
                                                                             C
289       1412006        ....A..CC......T..TG......A.T....T...A..--.T..-........  1412058
                                                                              \ 
                                                                              | 
                                                                              C
289       1112555        .......TG......T..AA........T....A..T---...A..C........  1112607
                                                                              \ 
                                                                              | 
                                                                              C
289       2452907        ..A....C.......T..TG........T....A...---.TGA..C........  2452959
                                                                              \ 
                                                                              | 
                                                                              C
289       1380838   G...........C.......T.......T....                             1380870
289       2181819        ....C...G......T..AG......C.T.AA....T----....TC........  2181870
                                                                              \ 
                                                                              | 
                                                                              C
289       2182892        ....C...G......T..AG......C.T.AA....T----....TC........  2182943
                                                                              \ 
                                                                              | 
                                                                              C
289       1467156   G...........--.....CT.......G......G..A..---T...A..C........  1467101
                                                                             \  
                                                                             |  
                                                                             C
289       1469513   G...........--.....CT.......G......G..A..---T...A..C........  1469458
                                                                             \  
                                                                             |  
                                                                             C
211       1444055   G.TG........C.....A.T...A.....A.T.....A..T..TAT.T..C.G.--..T  1444112
211       2369942   G........A..C.......T..TG.......T.....A..TGG.--.T..-........  2369999
                                                                              \ 
                                                                              | 
                                                                              C
211       2525110   G...........CCT...A.T..TT...A...T.....A..---T.TGA..C..T.....  2525053
                                                                             \  
                                                                             |  
                                                                             C
211       2456390   G......T.CT.C..A....T......AT........G...T...--.A..CCT......  2456332
                                                                              \ 
                                                                              | 
                                                                              C
211       2086529   G...........CT...T..T..........A......A...                    2086488
211       268190    G...........C.......T.....T.T.........A..                     268230
211       2700521   G.C.T...A...C.....C.T..TG........A....A..T---.TGA..C........  2700464
                                                                              \ 
                                                                              | 
                                                                              A
211       1155936   G...........GG......T............T....A.-.....                1155892
211       1159227   G...........GG......T............T....A.-.....                1159183
211       1357108   G.....A.T.T.C.T.....T..TG.............A...---.TGA..C........  1357051
                                                                             \  
                                                                             |  
                                                                             T
211       257030    G...........TGT...A.T..........A..C...A...                    257071
211       628441    G...........TG......T..............C..A..------T..GA....C..-  628389
211       1322138   G.......A...CC....AAT....T............A..---T.T.A..C.....A..  1322195
                                                                             \  
                                                                             |  
                                                                             T
211       1304135   G..G..............A....TG........T....                        1304098
211       2279736   G.....A.A...TT.C....T..TG........T....T..T---......T.T......  2279793
                                                                              \ 
                                                                              | 
                                                                              C
211       2030413   G...........C.......T..TG..A....T.....                        2030376
211       385601    G...........TG......T.TTA......T...CA.A..---T...A..C........  385544
                                                                             \  
                                                                             |  
                                                                             C
211       1359092   G...........TG....A.T..TG...T.........G..                     1359052
211       1058406   G...........CG....A.T..............C..A.-..-..G.-..C........  1058349
                                                                             \  
                                                                             |  
                                                                             C
211       2388441   G...........TG...G..T..T..............A..                     2388481
211       618641    G......A....C.......C..TGG............A..                     618681
211       1170607   G...........C.......T..TG......A...A..A..                     1170647
211       630927    GT..T..A....T.......T.................---A.TT.TGA..C........  630984
                                                                             \  
                                                                             |  
                                                                             C
211       631484    G...........CT......T..TG.............A..TG....               631530
211       2632225   A......A....G.......T..T...........G..A..                     2632265
211       2832448   G...........TG......T..T.....A.....                           2832414
211       1362277   G...........C.TG....T...G......A...C..                        1362314
211       340885    G.........TCT.......T..TA...A.........A...---.TGA..C..T.A...  340828
                                                                              \ 
                                                                              | 
                                                                              C
211       2611091   G...G.T.A...C.......T............T....---A.TT.TGA..C....C...  2611148
                                                                            \   
                                                                            |   
                                                                            A
211       1332862   G...........C.......T..A..A...........A..---T.TGA..T........  1332805
                                                                             \  
                                                                             |  
                                                                             C
211       2512976   G...........TG......T...A.............A..                     2512936
211       2490618   G.......A...TG.AG...T......A..A.......A..-.A.T--...C.T...T..  2490675
                                                                              \ 
                                                                              | 
                                                                              G
211       1115549   G...........TG......G..TG...T.A..T.G..A..---G...A..C........  1115606
                                                                             \  
                                                                             |  
                                                                             C
211       1505426   G.T.........TG....A.T............A....A..                     1505386
211       1796247   G...A...C.T.C.......T.T...............A..---T.G.A..T....----  1796299
211       2117582   A......A....C.......TC.TG.............A..                     2117542
211       133036    G...........TG......T..TG.......TT....A..---T.T.A..C..T.....  132979
                                                                             \  
                                                                             |  
                                                                             C
211       878345    G...........TT...G..T...ACA...A.......A..T.---..A..C....----  878293
211       2265325   A....T......TG......G...........T.....A..---T......C........  2265382
                                                                             \  
                                                                             |  
                                                                             C
211       602709    G........C.CTG.....AT..TA.............A..---T.....TC........  602766
                                                                             \  
                                                                             |  
                                                                             C
211       1306108   G...........TT....A.T...........T.....A..T.---..A..T.......T  1306051
                                                                             \  
                                                                             |  
                                                                             T
211       2022711   A.......T...C.......T..T............T.A...                    2022670
211       2127193   G...T.......GC..G...T..............CA.A..---T.TGA..C........  2127136
                                                                              \ 
                                                                              | 
                                                                              T
211       271680    A...TG......C.......T..TT...........A.A..---T...A..C........  271737
                                                                              \ 
                                                                              | 
                                                                              T
211       510188    G...........C.....A.T.T.A...........A.A..---T.TGA..T.T......  510131
                                                                             \  
                                                                             |  
                                                                             C
211       2733559   A...........C...G.A.T...............A.A..---T.TGA..T........  2733502
                                                                             \  
                                                                             |  
                                                                             T
211       596567    G...........CC......T...A........T....A..---T.TGA..C........  596624
                                                                             \  
                                                                             |  
                                                                             C
211       1430056    ........C..T.T.....T..TG........T....A......A---..T.......T  1430000
                                                                              \ 
                                                                              | 
                                                                              C
211       412573    G...........TG......T..TG..........CC.A..---T..CA..-......-.  412519
211       2831456   A.........T.C...T...T...............A.A..---T...A..C.....T.A  2831399
                                                                             \  
                                                                             |  
                                                                             A
211       1177166   ..A.........CC......T..TA.A...........                        1177203
211       992239    G...........CG......T..TG.AC.....T....--A....TG.-..C........  992296
                                                                            \   
                                                                            |   
                                                                            G
211       2930657   G.....A.AC..CT......T..TG................G.G.----..C........  2930714
                                                         \                   \  
                                                         |                   |  
                                                         A                   C
211       570249    G...T.......C..A....T.................A..                     570209
211       579187    G...T.......C..A....T.................A..                     579147
211       581394    G...T.......C..A....T.................A..                     581354
211       2509352   G...T......CC.......T.................A..                     2509312
211       2548972        ....C..C.......T..TG.....A..T....A...A..A---..C........  2548920
                                                                               \
                                                                               |
                                                                               T
211       1423528   T..-..T.A...C.......T...............A.A..TC..----..T........  1423473
                                                                             \  
                                                                             |  
                                                                             C
211       2316625    .......AC..C.......T..TA........T....A...--.TG.-..C.T......  2316681
                                                                              \ 
                                                                              | 
                                                                              C
211       844454    -...........C.......T..TG.......T..CA.A..---T...A..C....T...  844399
211       1506560    ...........TG....A.T.........AT...CA.A..---T...A..C........  1506504
                                                                             \  
                                                                             |  
                                                                             C
211       1308329   -...........C.....A.T..TG.....AT.T....A..-.G..--A..T.G......  1308385
                                                                             \  
                                                                             |  
                                                                             C
211       1851353    ...T.......TGA....AT.T...............A..-----.G...C........  1851407
                                                                             \  
                                                                             |  
                                                                             C
211       266320    -...........TCT...A.T...A..........G..A..---T.TGA..C..T.C...  266375
211       416453    G...........C.......T..............                           416487
211       539656    G...........C.......T..........T...                           539690
211       974647         ....C..T.......T..TA........T....A...A-..A--..C........  974595
                                                                              \ 
                                                                              | 
                                                                              C
211       1414263   A.-....A....TG......T..............CA.A..---T.TGA..C........  1414207
                                                                             \  
                                                                             |  
                                                                             C
211       2668750   G...T.......C.......TA.............                           2668784
211       336931        ......T.TG....A.T.................A..---T.T.A..C.......T  336984
                                                                             \  
                                                                             |  
                                                                             C
211       742152         ....C..C.......T..TG........T....A..T------..GA....C...  742104
211       2529808   G...........C.......T..TA.AA....-T.CA.A..---T...A..T.......T  2529752
                                                                             \  
                                                                             |  
                                                                             C
211       2866377        ....C..C.....A.T..TG........T....A...-----....C........  2866327
                                                                              \ 
                                                                              | 
                                                                              C
211       2606575        .......TG......T..TG.............A..---T.T.A..-........  2606627
                                                                             \  
                                                                             |  
                                                                            CC
211       2607703        .......TG......T..TG.............A..---T.T.A..-........  2607755
                                                                             \  
                                                                             |  
                                                                            CC
211       1399153   G...........TG.A..AC.-.A..............A..---T......C.G..--..  1399100
211       1303670          .....TG....A.T..TA.............A..T---.TGA..C........  1303620
                                                                             \  
                                                                             |  
                                                                             A
211       520111    G.....A.....CT......T..........A.A.CA.A..T---...A..C........  520053
                            \                                                 \ 
                            |                                                 | 
                            A                                                 C
211       2198848   -...........TG......T.T............                           2198881
211       1341449   -...........C...G...T.T............                           1341482
211       2113490   G...........C.....-.T...TT......A...A.TT.A.----GT..A.......T  2113545
                                                                             \  
                                                                             |  
                                                                             C
211       2092945   G.....A.....C.......T.ATA.............A..---T...A..T.......T  2093004
                                  \                                          \  
                                  |                                          |  
                                 TG                                          C
211       2385999   G..G.......CC..-....TA................                        2386035
211       2784900                 ......T.................A..---T...A..C........  2784857
                                                                             \  
                                                                             |  
                                                                             C
211       2128154   G.A.......G---....C.T...........A.....--.....TG.-..T.G......  2128208
                                                                             \  
                                                                             |  
                                                                             C
211       116604    G...........GG.C.-..T......A.......A..AT.T---...A..C........  116660
                                                                              \ 
                                                                              | 
                                                                              C
211       2065666                            ........T....A...G-..A--..C........  2065634
                                                                              \ 
                                                                              | 
                                                                              C
211       2191132                            ........T....A.---.....A..C........  2191100
                                                                              \ 
                                                                              | 
                                                                              C
211       154763                             ........T....A..T---...A..C........  154731
                                                                               \
                                                                               |
                                                                               G
193       1816996   G...........TG......T............T....A...A..A.CC..T.A.-----  1817050
193       2572713   G...A.A.....TGT.....T.....A...........A..---T..CA..C........  2572770
                                                                             \  
                                                                             |  
                                                                             T
193       1615881   G...........TG.C....T..TG.A......T.C..---..TT...A..C.A......  1615938
                                                                              \ 
                                                                              | 
                                                                              T
193       361541    G.......T...TG.....AT..............C..A..                     361501
193       2107614   T...........TG..T.A.T.ATG........T....A...---...A..C..AGC...  2107558
193       2415026   G.....A.T...C.....A.T...............A.G..---G......C........  2415083
                                                                             \  
                                                                             |  
                                                                             C
193       2420270   G.....A.T...C.....A.T...............A.G..---G......C........  2420327
                                                                             \  
                                                                             |  
                                                                             C
193       1533683   G...........TG..T...T..TG..........CA.A..---T.TGA..........T  1533740
                                                                             \  
                                                                             |  
                                                                             C
193       1824748   G...........TG..G...T..........C......A..                     1824708
193       2683522   G...TG..A...TG......T..............CC.A..T---...A.TT......C.  2683466
193       2681116   A...........T.......TA.TG.A.T.......A.A..---T...A..C....T..T  2681059
                                                                           \    
                                                                           |    
                                                                           T
193       2558800   G..C..............A.T..T...T..A.T.....A..-.T..--A..A........  2558743
                                                                              \ 
                                                                              | 
                                                                              T
193       2292205   T.A.........G.T..T..T.............C...G.......TGA..C........  2292138
                                                         \   \  \             \ 
                                                         |   |  |             | 
                                                        GA TGGG A             T
193       1917862   G...........TG......T.....CAT...T.....A.........T..-..T.....  1917795
                                                             \    \          \  
                                                             |    |          |  
                                                        CTTGGA   GC          C
193       2489727   G...........TG....A.T..TG...A..A......A..---T.TGAC.C........  2489670
                                                                             \  
                                                                             |  
                                                                             T
193       2710109   G...........T.......T..GG.....A......                         2710145
193       2701035   G...T.......C.A..TA.T....T.A........A..T.G.G.----.GC.......T  2701092
                                                         \                   \  
                                                         |                   |  
                                                         T                   T
193       728622    A...........C.G.....T..TG......AT.....A..---T...A..C........  728565
                                                                              \ 
                                                                              | 
                                                                              T
193       2887362   G......A....CC...G..T.................                        2887399
193       2327764   G...........C.......G.TTG.....A....CA.A..---T...A..C.T.....T  2327707
                                                                              \ 
                                                                              | 
                                                                              T
193       145591    G...........C.....A.TC..T...A..A.T....A..---T...A.TC........  145534
                                                                             \  
                                                                             |  
                                                                             C
193       344507    G...........C.......T...A..A..........A.CT..--T.C..T..T.T..A  344564
193       2304386   G...........TG......TA.....C.....T....---A.TT...A..C.......T  2304329
                                                                             \  
                                                                             |  
                                                                             C
193       1191231   G...........TG......TT.............                           1191197
193       2590583   G.......A...C...G.C.T..TGGA......T....A...C..A---..C........  2590640
                                                                              \ 
                                                                              | 
                                                                              C
193       1589471   G...........TG......T..T...A.......G..A..---T...A.TC........  1589414
                                                                             \  
                                                                             |  
                                                                             T
193       1699095   G...........TG......T..TG.......T..G..A..---T...A..C........  1699152
                                                                             \  
                                                                             |  
                                                                             C
193       1229661   A...........TG....A.T.........A.......A..---T..TA..C........  1229604
                                                                             \  
                                                                             |  
                                                                             C
193       2767258   G....C......TG......T..TG........T.C.CA..-..G--.T..-..T.....  2767202
                                                                              \ 
                                                                              | 
                                                                              C
193       1346036   G...T.......C.......T..TG.............A..                     1346076
193       1361008   G...T.......C.......T..TG.............A..                     1361048
193       1499708   G.......A...TG......T.................A..---T...A..C........  1499651
                                                                              \ 
                                                                              | 
                                                                              T
193       2707824   G......--.T.T...G...T.................AT.TGT...CT..C...--..A  2707879
193       2035147   G...........TG...T..............T..                           2035113
193       770599    G...........C.......T..TG.....A....                           770633
193       1733196   G...........C.....A.TT.............C..A..                     1733236
193       1786497   G.......A...G.....A.T..TG.............A..---T.TGA..TA......T  1786440
                                                                              \ 
                                                                              | 
                                                                              A
193       2128869   G...........C.......T..TG.....A.T......T.G...----..C........  2128926
                                                         \                   \  
                                                         |                   |  
                                                         A                   T
193       2160019   T...........CC..G...T..TG........T....A....---..A..C.......T  2159959
                     \                                                       \  
                     |                                                       |  
                    TAG                                                      C
193       781519    G...TG......T.......T..............                           781553
193       503909    -...........C......CT.......TG........A..                     503948
193       1313366        .......CC......T..TG.A........G..AT.T.G.----..C........  1313417
                                                                              \ 
                                                                              | 
                                                                              C
193       2446618   ............T.......T...............A.A..---T...A..C........  2446560
                      \                                                      \  
                      |                                                      |  
                      A                                                      C
193       2222702   ..A.........C.......T..............CA.A..-.G.-.....C........  2222761
                        \                                                    \  
                        |                                                    |  
                        T                                                    C
193       1765271   .-..TG......C.....A.T..T..............-..T.AT.--A..C........  1765215
                                                                             \  
                                                                             |  
                                                                             C
193       2645408   G...........C.......C..TT.....A..T....A..T---...A..CC.T.....  2645350
                                                \                             \ 
                                                |                             | 
                                                G                             C
193       879409            ....C.....A.T..TG.............A..---T....A.C........  879458
                                                                              \ 
                                                                              | 
                                                                              T
193       883570            ....C.....A.T..TG.............A..---T....A.C........  883619
                                                                              \ 
                                                                              | 
                                                                              T
193       894167            ....C.....A.T..TG.............A..---T....A.C........  894216
                                                                              \ 
                                                                              | 
                                                                              T
193       1078374        ....C..C.......T..TG................T.G.----..A.......T  1078322
                                                         \                   \  
                                                         |                   |  
                                                         A                   C
193       1718229   G......A....C.--....T...........T..CA.--...TG.--A..A........  1718283
                                                                              \ 
                                                                              | 
                                                                              T
193       2622378          .....C.......TT.............---..AA.TT...A..A........  2622428
                                                                              \ 
                                                                              | 
                                                                              T
193       492519         ....C..C.T.....T.................A....---.TA..T........  492572
                                                     \                       \  
                                                     |                       |  
                                                     T                       C
193       1573130                                                ...A..C........  1573144
191       1331029   G......A....C.....A.GA..G.....A..T....A...AT.T---..C........  1331086
                                                                              \ 
                                                                              | 
                                                                              C
191       1344509   G......A....C.....A.GA..G.....A..T....A...AT.T---..C........  1344566
                                                                              \ 
                                                                              | 
                                                                              C
191       2308314   G...T...AC..C.......T.................A..---T.TGA..C........  2308371
                                                                             \  
                                                                             |  
                                                                             C
191       2315547   G...T...A.T.C.......T.................A..---T.TGA..C........  2315604
                                                                             \  
                                                                             |  
                                                                             C
191       1007568   G...T.....T.C.A...A.T.TT..............A..TG..--.A..C..T.....  1007510
                                                                             \  
                                                                             |  
                                                                             C
191       140411    G...........T.......T..TA........T.CA.A..---T..CA..T....-...  140466
191       1287706   G...........C..G....G............T....                        1287743
191       370522    G...........TG..T...T..T.......A......                        370485
191       907876    G...........C..A....T.................A..                     907916
191       736455    G......AA...CG......T.................-A.G.G..--A..C.......T  736512
                                                                             \  
                                                                             |  
                                                                             C
191       171611    G...........TG......T.T....T.......G..A...A...                171566
191       620414    G...........TG......T...A........T.C..A..                     620454
191       2016765   G...........C.......TAGTA.A...........A..                     2016725
191       578910    ............C.......T.....A....A...CA.A..---T.G....C......C.  578854
191       2018869   G...........T.T.....T.........T....CA.A..-.GT.-.T..T..TGT..T  2018926
191       650395    G..........CC.....A.T...........T..                           650361
191       2145720   G...T...T...C.......T..TG........T.C..A..T---.TGA..C........  2145777
                                                                              \ 
                                                                              | 
                                                                              C
191       614084    G...A.....T.TG....A.T..T......A.G..A..A..T---.TGA..C........  614141
                                                                              \ 
                                                                              | 
                                                                              C
191       1200479   G...T...A...T.......T...........G.....                        1200442
191       928204    G..G........C.......TA.TG.............---A.TT.T.A.TC........  928147
                                                                             \  
                                                                             |  
                                                                             C
191       684494    -...........TG......T..TG........T....A...---A.GA..C........  684550
                                                                             \  
                                                                             |  
                                                                             C
191       701163    -...........TG......T..TG........T....A...---A.GA..C........  701219
                                                                             \  
                                                                             |  
                                                                             C
191       1569170   G...T.......C....T..T...........T.....                        1569207
191       550820    G...........T...G...T..............                           550786
191       668764         ....C..C.......T..TG........T....AT.T---...A..C........  668816
                                                                              \ 
                                                                              | 
                                                                              C
191       672421         ....C..C.......T..TG........T....AT.T---...A..C........  672473
                                                                              \ 
                                                                              | 
                                                                              C
191       468044         .....T.TG....A.T..............G..A..---T...A..C........  467992
                                                                             \  
                                                                             |  
                                                                             C
191       605206    G.......A...C.......T...........-.....                        605170
191       1121702         ...C..C....CA.T..TG........T....A..T---...A..C........  1121753
                                                                              \ 
                                                                              | 
                                                                              C
191       1147640   G.......A.....A.....T......A.......CA..T.G.A.----..C........  1147582
                                \                                             \ 
                                |                                             | 
                               CA                                             C
191       590873             ...C.......T.G...............G..---T......C........  590825
                                                                             \  
                                                                             |  
                                                                             T
191       106271    G.........----......T..TG.........CA..A..G.G.----..C........  106323
                                                                             \  
                                                                             |  
                                                                             C
191       545738    G.A..T.A.....CA.T----.................A.-..-.C..T..-........  545791
                                                                             \  
                                                                             |  
                                                                             C
191       2053289   T......--...T..C....T..................T.G.G.----..C........  2053234
                                                         \                   \  
                                                         |                   |  
                                                         C                   C
191       1039663   --..G..A....G.---...T.......A.......A.A..TG..--.T..-........  1039715
                                                                             \  
                                                                             |  
                                                                             T
191       1044315   --..G..A....G.---...T.......A.......A.A..TG..--.T..-........  1044367
                                                                             \  
                                                                             |  
                                                                             T
191       1172027   G.........----......T....T..T..........G.G.G.----..T.A......  1172080
                                                         \                   \  
                                                         |                   |  
                                                         A                   T
190       1658379   A...........TG....A.T.....A.........C.A..T.--...ACT...A...C.  1658437
                                                                               \
                                                                               |
                                                                               A
190       1665463   A...........TG....A.T.....A.........C.A..T.--...ACT...A...C.  1665521
                                                                               \
                                                                               |
                                                                               A
190       2696391   G...G..T.C..C.......T..TG........T....A..T--.TG.-..-........  2696447
                                                                              \ 
                                                                              | 
                                                                              C
190       3044062   G.......A...C.....A.T..TG.....A....CC.A..T---.TGA..C.GA.....  3044005
                                                                              \ 
                                                                              | 
                                                                              A
190       3012092   G...........T.......T...A........T....A..---T...A.TC........  3012149
                                                                             \  
                                                                             |  
                                                                             C
190       222144    G...........T...G...TA.TG.....A.A..G..T..---T.TGA..C........  222087
                                                                             \  
                                                                             |  
                                                                             C
190       1725847   G...T.......CCT.....T...........T..G..A..---TA..A..T........  1725904
                                                                             \  
                                                                             |  
                                                                             C
190       1234448   G.A.........T.....A.T.TTG.............A..---T...A..T....C...  1234505
                                                                           \    
                                                                           |    
                                                                           T
190       968905    A...TG..A...C....T.CTA................A...A..--.TC.TC..AT...  968848
190       854955    G...........TG......T..AG........T....A..TG..--.T..T...AC...  855012
190       508483    G.....A.....TG......T.TTG...........C.A..---T.TGA..C........  508540
                                                                             \  
                                                                             |  
                                                                             C
190       1698177   A...........C....GA.T.....A........CA.A..---T.TGA..C........  1698234
                                                                             \  
                                                                             |  
                                                                             C
190       1630295   G.......A...C.TG..A.T..T...........G..A..---T..CA...........  1630352
                                                                             \  
                                                                             |  
                                                                             C
190       2298655   G.......T...........T..TG.......G.....                        2298692
190       1650883   G...........T...T...T...T.A......T....A..                     1650843
190       108335    A...........C.....A.T............T.CA.A..---T...A..A.T.....A  108278
                                                                             \  
                                                                             |  
                                                                             C
190       1470819   G...........C.......T.T.....A.........A.G..G..----.C........  1470762
                                                              \              \  
                                                              |              |  
                                                              G              T
190       2765912   G...........C.....A.T..TA........T....G..                     2765952
190       882804    G...........C.......G.........AT.....CA..TG..--.A..C........  882862
                                                                             \  
                                                                             |  
                                                                             C
190       1417033   G...T....C..C.......T..TG.............AT.T.GT.-.T..-........  1416975
                                                                              \ 
                                                                              | 
                                                                              T
190       744900    G.......T...C.......T.T.A...........                          744865
190       1072115   G.A.TG.....CCT......T..............A..A..---T.TG...C.T......  1072058
                                                                              \ 
                                                                              | 
                                                                              A
190       1081348   G.A.TG.....CCT......T..............A..A..---T.TG...C.T......  1081291
                                                                              \ 
                                                                              | 
                                                                              A
190       1122561   G...........C..C....T...A..A.....T....---A..T.T.A.TT..TGC...  1122505
190       323982    G...................T.TTG..T.......CA.--A....TG.-..C..T.....  324039
                                                                             \  
                                                                             |  
                                                                             C
190       1767345   G....T......C.......T..TA..A.....T....A..T---...A..C........  1767288
                                                                              \ 
                                                                              | 
                                                                              C
190       1241268   G.C......C..TG......T..TG........T....A..T---..GA..C........  1241325
                                                                               \
                                                                               |
                                                                               T
190       1249960   G.C......C..TG......T..TG........T....A..T---..GA..C........  1250017
                                                                               \
                                                                               |
                                                                               T
190       317001    G...........GG......T.......T.........                        317038
190       202572    G...........TT.C....TA...........T.....T.----.T.A..C........  202516
                                                                              \ 
                                                                              | 
                                                                              T
190       1965772   G...........C.......T..............G..A..---T.TGA..C.......T  1965715
                                                                             \  
                                                                             |  
                                                                             C
190       2073742   G...........C....T..T...A.A........C..A..-..--G.A..C........  2073685
                                                                             \  
                                                                             |  
                                                                             T
190       2945400   G.....A.....C.......TT.............                           2945434
190       1798985   T...........TG....A.T..TG......C.T....A..---T.T.A..T........  1799042
                                                                             \  
                                                                             |  
                                                                             C
190       1934229   G...........TG......T..TG...T.A..A.G..A..-.A.--.A..C........  1934172
                                                                             \  
                                                                             |  
                                                                             C
190       1930840   G...........C.T.....T.............                            1930873
190       2943886   G......A....C.......T.................A..                     2943926
190       681288    G.A.G.......T.......T...............A.A..-.G..--A..T........  681345
                                                                             \  
                                                                             |  
                                                                             C
190       1304924   G...........C......CT..TA.A.T.........A..---T...A..T........  1304867
                                                                             \  
                                                                             |  
                                                                             C
190       677695    G...........C.......T.................A..-.G..--A..C........  677752
                                                                             \  
                                                                             |  
                                                                             C
190       1460753   G...........C.......T..TG........T....A..---..AGAC.C........  1460810
                                                                             \  
                                                                             |  
                                                                             C
190       669987    G...........C...........A..........CA.A..---T...A.TT........  670044
                                                                             \  
                                                                             |  
                                                                             C
190       1948204   -...G.......C.....A.T..TG.......TT....A...A.TA---..C........  1948148
                                                                               \
                                                                               |
                                                                               T
190       1026348   G...G.......TG......T.................A.---.T.TGT..C........  1026405
                                                                             \  
                                                                             |  
                                                                             C
190       1022670   ............C.......T.TTG.AA.......CA.A..---T.TGA..C........  1022727
                                                                              \ 
                                                                              | 
                                                                              T
190       1170870   GT..........TG.C....T..TG........T....A..T----.T.A.C........  1170814
                                                                              \ 
                                                                              | 
                                                                              C
190       1311839   G...........TG......T.................-A.A.GT.-.T..-........  1311782
                                                                             \  
                                                                             |  
                                                                             C
190       393644    G.......A...C.......T..T..............                        393607
190       2844911   G...........C.......T..TG..A...A.T....--A.C..C..T..-......CT  2844855
190       1434347   G..........AC.......TT............C...                        1434310
190       285818    ............TG......T...T.A.....A..........G.----..T........  285761
                                                         \                   \  
                                                         |                   |  
                                                         A                   C
190       318971    A...........T...G...T.......T..A...                           318937
190       2986847         ...C..C.......T..TG........T....A..TG..A.---.A........  2986898
                                                                              \ 
                                                                              | 
                                                                              C
190       1269135   -...........C.......T..TG.......A.....A..---T...A..C.....T..  1269191
                                                                             \  
                                                                             |  
                                                                             T
190       442986         ....C..CT......T..TG........T....G....T...CTC.T........  443042
                                                                \             \ 
                                                                |             | 
                                                                G             C
190       1171112   -...........TG..G...T..TT.T...........A.---.T.T....C..T.....  1171056
                                                                              \ 
                                                                              | 
                                                                              T
190       1525973   -......CA...C.......T.................                        1525937
190       678195     ...........C.....A.TA..A..AT..A......---A.TT...A..C........  678251
                                                                              \ 
                                                                              | 
                                                                              T
190       2800577   G...........C.......T.-...........                            2800609
190       1259595        .......T.......T..TG................---T.A.A..C........  1259647
                                                                              \ 
                                                                              | 
                                                                              T
190       787804              ..C.......T..TG........T....A...A..A---..C........  787757
                                                                              \ 
                                                                              | 
                                                                              C
190       1509058        ....C..GG......TT..G...........A.A..---T...A..C........  1509006
                                                                             \  
                                                                             |  
                                                                             T
190       1081074   T..TG-.....CCT......T..............A..A..---T.TG...C.T......  1081018
                                                                              \ 
                                                                              | 
                                                                              A
190       1868594   G......--...GG......T.................A..T.--.G.-..C..T.....  1868539
                                                                             \  
                                                                             |  
                                                                             C
190       190631    G....--.....C...G...T..TG.............A..---T.A.A..A.A......  190576
                                                                             \  
                                                                             |  
                                                                             T
190       2811100        .......CT......T.................---A.TT..TA..A........  2811048
                                                                              \ 
                                                                              | 
                                                                              T
190       2200451             ..C.......T..TA..T..........A..T---...A..C........  2200498
                                                                              \ 
                                                                              | 
                                                                              C
190       3033558   G.........----......T..TG.............--A..T.TT.TC.T..TAC...  3033505
190       1989333   G...A.......TGG.....T...-.............A..                     1989294
190       297637                   ...A....TG........T....A...--.TG.-..C.....TC.  297596
190       763786     ...........C...G...T..TT........T....AA....GC..T..-........  763846
                                               \                             \  
                                               |                             |  
                                              CC                             T
190       1185243   G.........----....A.T..TG.............---A.TT...A..C........  1185296
                                                                             \  
                                                                             |  
                                                                             C
190       805058    G...........C.TA....T....G.........CA.A..T---.ATA..C.T......  805116
                                      \                                       \ 
                                      |                                       | 
                                      A                                       C
190       1977278   G.....A.A.....----..T..............G..A..-.A.TG.-..C........  1977224
                                                                             \  
                                                                             |  
                                                                             C
190       1034375                            ........T....A.......---..C........  1034407
                                                                              \ 
                                                                              | 
                                                                              C
190       942885                             ........T....A...A..A---..C........  942917
                                                                             \  
                                                                             |  
                                                                             T
190       1414223                      ...................---A.TT.G.A..C....T...  1414185
                                                                            \   
                                                                            |   
                                                                            A
186       1254749   G...........TG......T...A........T....A..T...                 1254705
186       773749    G...........T.....A.T..TGG.........C..AA.T.--.G.A..C........  773807
                                                                             \  
                                                                             |  
                                                                             T
186       2356207   G.....A.....C.....ACT..TG...A.........A..TA..A---..T....T...  2356150
                                                                              \ 
                                                                              | 
                                                                              C
186       1660479   G...........C.......T..TG..........CC.A...---A..A..T..T.....  1660422
                                                                             \  
                                                                             |  
                                                                             C
186       416240    G...........C.....C.T...T...A.........A..---T.GGA..C........  416183
                                                                             \  
                                                                             |  
                                                                             T
186       559822    G...........GG....A.T...A..........CA.A..---TAT.A..C........  559765
                                                                             \  
                                                                             |  
                                                                             C
186       1083996   .T..G.T.....TG....A.T......A...AT..C..A..T..GA---..T........  1083939
                                                                              \ 
                                                                              | 
                                                                              C
186       607126    G...........TGT.....T...............A.A..TA...T.T.--..TGC..T  607069
186       294993    G...................T..TA..A...T.T....A...                    295034
186       861479    G.........T.TG......TTA............CC.A..---T.G.A..T.......T  861422
                                                                              \ 
                                                                              | 
                                                                              T
186       1945901   G.A.................TC.TG.A.T.........A..---T.TG..AC....T...  1945844
                                                                            \   
                                                                            |   
                                                                            A
186       1673473   A...........TGA....CT.......T...A..CA.A..---TAT.A..T........  1673530
                                                                              \ 
                                                                              | 
                                                                              T
186       1784580   G...........C.......T.T.G..C........                          1784545
186       2015840   G.TT........C.......TT..A.AC.......G..A..G.G.----..T.......T  2015896
                                                                              \ 
                                                                              | 
                                                                              C
186       819794    G...........TG....A.T..................T.G.G.TG.A..C.TT.....  819855
                                                         \                    \ 
                                                         |                    | 
                                                         A                    T
186       443740    G.......A...C..C....T...........T.....A..                     443700
186       293615         .......T....G..T..TG.............A.C.A...TCC..T.A.--...  293563
186       2021365   G.......A...TG......TT.T..............                        2021328
186       738956    G...........TG.C..A.T...T............GA..TG.--..T.TT........  738898
                                                                             \  
                                                                             |  
                                                                             C
186       1729915   A..T........TG....A.T...G.............--A..TG.G.TCT.C.T.C...  1729972
186       1389405   G...........C.......T..TA.A...........A..T...                 1389361
186       2427032   G...........C.G.....T..TG......A......A...                    2426991
186       2357428   G...........C.......T..TG..........G..A..                     2357468
186       1592485   G..G.G......T...C.A.TAT.....A.........A..T...--.T..-........  1592428
                                                                             \  
                                                                             |  
                                                                             T
186       1352102   G...........TC......T...A...T......CA.A..---T...A..C..T....T  1352159
                                                                              \ 
                                                                              | 
                                                                              T
186       524296    G........C..C..C....T.................G..---T..CA..C.T......  524353
                                                                             \  
                                                                             |  
                                                                             C
186       1832546   G.....A.....C.....A.T..T..............A..-.AT.--...T....TT..  1832603
                                                                            \   
                                                                            |   
                                                                            A
186       738443    A.T.T.......TG......T..TG.............-..A.GT.-.TC.T...AC...  738386
186       196054    G...........TGTC....T..T....A......G..---A.TT...A..C.A.....T  195997
                                                                             \  
                                                                             |  
                                                                             C
186       1156017   G.A.........C.TG....T..TG...A.A...A.A.A---..T...A..T........  1156074
                                                                               \
                                                                               |
                                                                               T
186       1391273   A.....A.AG..T.....A.T.....A........AA.A---..TAT.A..C........  1391216
                                                                             \  
                                                                             |  
                                                                             G
186       1728089   -...TG.A....T.......T..............G..AA.---T..TA..C....C...  1728033
                                                                            \   
                                                                            |   
                                                                            A
186       97702     -...........TG....ACT..............CA.A..---T.GGA..C....C...  97646
                                                                            \   
                                                                            |   
                                                                            A
186       230897    A...........C.....A.T..TG........T.CA.A..---T...A..C........  230958
                     \                                                       \  
                     |                                                       |  
                    TGTA                                                     C
186       1137607   -...........C.....A.T..T....T..A...CA.A..---T.GGA..C........  1137551
                                                                             \  
                                                                             |  
                                                                             C
186       141261        .....C..C.......T..T.........T....A..T---..GA..T........  141314
                                                                              \ 
                                                                              | 
                                                                              C
186       2374656   -...........TG....A.T.T...............---A.TT...A..C.......T  2374600
                                                                             \  
                                                                             |  
                                                                             C
186       2478207        ....C..C.....A.T..TG........T....A..G---.GG...T........  2478259
                                                                             \  
                                                                             |  
                                                                             A
186       1808846        ....C...G......T..TA.A...........A..---T...A..T.......T  1808898
                                                                             \  
                                                                             |  
                                                                             T
186       347955    .G--........TC...G..TA.............CC.-A.T.G.AT.A..T....--..  348009
186       728083    .......T-...GGA...A.TT..............A.A..T---...A..C........  728139
                                                                              \ 
                                                                              | 
                                                                              C
186       735753    .......T-...GGA...A.TT..............A.A..T---...A..C........  735809
                                                                              \ 
                                                                              | 
                                                                              C
186       265137    G.......C.T.G-......T.......T.........A..TA...---..C........  265081
                                                                              \ 
                                                                              | 
                                                                              C
186       327434              ..C.......T..TA........T....A...---.T.A..C........  327481
                                                                             \  
                                                                             |  
                                                                             T
186       319933              ..C.......T..TA.....A..T....A..T---...A..C........  319886
                                                                             \  
                                                                             |  
                                                                             T
186       2423352             ..C.......T..TGG............A..---T...A..C........  2423305
                                                                             \  
                                                                             |  
                                                                             C
186       1602456                 ......T..TG.............A....---..A..C........  1602413
                                                                             \  
                                                                             |  
                                                                             T
186       2359081   T...........C.-...A.T..............---.AAA.TT.T.A..C.TG.....  2359025
                                                                             \  
                                                                             |  
                                                                             C
186       2359360   T...........C.-...A.T..............---.AAA.TT.T.A..C.TG.....  2359304
                                                                             \  
                                                                             |  
                                                                             C
186       162085                             ........T....A.....--..-..C........  162053
                                                                             \  
                                                                             |  
                                                                             T
186       405406                             ........T....A....-..A--..C........  405374
                                                                             \  
                                                                             |  
                                                                             A
176       439387    G.C......C..C.......T..AG......A......A..-..--..C..C........  439444
                                                                              \ 
                                                                              | 
                                                                              C
176       1388390   G...........C.......T..T.......A......A..                     1388430
176       1392263   G...........C.......T..T.......A......A..                     1392303
176       2732698   G...........C.......T..TG.A..............T...                 2732742
176       344860    G...........C.G.....T...A.............G..                     344900
176       319362    G.......A...........T.T....C..........A..---T..CA..C....C...  319419
                                                                            \   
                                                                            |   
                                                                            A
176       2313875   G...A.......GG....A.T..TG........T....AT..--..A.-..C..TA....  2313931
176       1087236   G...T.......C...G...T..AG........T....A..T---.TGA..T........  1087293
                                                                              \ 
                                                                              | 
                                                                              C
176       1200934   G...........TG......T..TG..........C..A..-.GT.-.T..-..T.....  1200991
                                                                             \  
                                                                             |  
                                                                             T
176       2615628   G...........T...TG..T..TA.AA.......C..A..---T.TGA..T........  2615571
                                                                             \  
                                                                             |  
                                                                             C
176       1672551   G............G....A.T..TG.............A..                     1672591
176       2288837   G...........C.T.....T...TG........CA..A..-.AT.--A..T........  2288894
                                                                             \  
                                                                             |  
                                                                             C
176       2523436   G...........GG.....GT..............G..A..                     2523476
176       2529208   G...........GG.....GT..............G..A..                     2529248
176       2538689   G...........GG.....GT..............G..A..                     2538729
176       2276469   G...........C.....A.T..TG.............--A..T.TA.T..-........  2276526
                                                                             \  
                                                                             |  
                                                                             C
176       1049779   G..G....T...TG......T............T....A..T..                  1049822
176       2727944   G...........C.....A.TC....A.G......                           2727978
176       2404191   G...........C.......T........CA...-..GGT..A...A....C.T....C.  2404256
                                                                    \ \      \  
                                                                    | |      |  
                                                                  CAT GAA    C
176       2461348   T.A.A...A...C.......T.................A..TG.--..TC.C.ATGA...  2461291
176       2252156   G...........C.......T.TTG.........C...A..-..--..A..C........  2252213
                                                                             \  
                                                                             |  
                                                                             C
176       2875491   G...........C.......T..TGG..T...A.....A..                     2875531
176       2644370   A.........T.C...G...TT.T..............A..                     2644410
176       2072036   G...........C.......T.......T...T.....A..---T.G.A..C.T......  2071979
                                                                             \  
                                                                             |  
                                                                             C
176       1398918   G...........G.......T.AT.......C.T....A..---T...AC.T........  1398975
                                                                             \  
                                                                             |  
                                                                             C
176       2321078   G...........TGT.C...T..TG......AT..---.A.ACTT..............T  2321135
                                                                             \  
                                                                             |  
                                                                             C
176       2861790   G...........TG....A.T.....TA...T.T...GA..---T...A..........T  2861733
                                                                             \  
                                                                             |  
                                                                             C
176       1276002   G...........TG......T..TA........T....---..TT.TGA..C.T......  1276059
                                                                             \  
                                                                             |  
                                                                             C
176       339677    G...T...A...C.......T.................-A.T..--..AC.C........  339620
                                                                             \  
                                                                             |  
                                                                             C
176       2338469   G...........TG......T........C........                        2338506
176       2624184   G..G.....C..C.....A.T.................                        2624147
176       2336930   G.......A...C..C....T..............A..---A..T...A..C......    2336876
176       2345279   G...T.....G.CT......T..TG..............T.G.G.----..C......C.  2345336
                                                         \                   \  
                                                         |                   |  
                                                         T                   C
176       2225149   G...........CC......T..........A...                           2225183
176       2581502    ...........TG....A.G..T...........G..A..---T.TGA..C........  2581446
                                                                             \  
                                                                             |  
                                                                             C
176       2298772   G..G........C.....A.T.....A............T.G.G....-----.......  2298829
                                                         \       \           \  
                                                         |       |           |  
                                                         A       T           C
176       1636412   G...........TG......T..TG..C..A..--..C.AA..-TT.....C........  1636355
                                                                             \  
                                                                             |  
                                                                             C
176       1737249   -...T.......TG....A.T...A.............---A.TT..CA..C....C...  1737305
                                                                            \   
                                                                            |   
                                                                            A
176       2404626        ..A....C.......T..TG.............A..---T...A..C........  2404574
                                                                             \  
                                                                             |  
                                                                             C
176       2899307         ..A...C.....A.T..TG........T....A..T----..A..C........  2899357
                                                                              \ 
                                                                              | 
                                                                              C
176       1067641   G....-......C.......TT...........T....A..---T.TGA..C....T...  1067697
                                                                            \   
                                                                            |   
                                                                            A
176       2764934        ....C..C.....T.T..TG.............--A..TG......C........  2764987
                                                                             \  
                                                                             |  
                                                                             C
176       1242603   G...........C..-C...T............A.G..A..T.--.G.-..C........  1242659
                                                                             \  
                                                                             |  
                                                                             C
176       2812322                        ...A...T....T....A...A..--....C........  2812359
                                                                               \
                                                                               |
                                                                               T
176       1635675                 ......T...G.A..............G.G.----..T....T...  1635632
                                                          \                   \ 
                                                          |                   | 
                                                          A                   C
176       2670985   -......TT.....A.T----.A........A......G..TG.--..-..C........  2670933
                                                                              \ 
                                                                              | 
                                                                              C
176       2088670                            ........T........A..--.T..-........  2088638
                                                                             \  
                                                                             |  
                                                                             T
156       2651260   G...........C.....A.T...TGT........CA.A..TG..TA.C..--.TAT...  2651317
156       1721171   G...........T....CA.TT.....A..A.......A..---T.TGA..C..T.....  1721228
                                                                              \ 
                                                                              | 
                                                                              A
156       522258    A.....A.....TG......TT................A..-.G..--A.....T.....  522201
                                                                              \ 
                                                                              | 
                                                                              T
156       2157813   G.....A...A.C.....A.TA................A..---T...A..C.TT....A  2157756
                                                                             \  
                                                                             |  
                                                                             T
156       80982     G.......A....G......T.ATG.............A.AT.--TG.T..TCTT.A...  80925
156       3303004   A...........C.....A.T......T..A.T.GCA.A..TG.--..T..-........  3303061
                                                                             \  
                                                                             |  
                                                                             C
156       2382774   G............GA...A.T......AT...T..CC.A..---T.TGA..C....T...  2382831
                                                                              \ 
                                                                              | 
                                                                              T
156       285057    G...T...A...TG..G...T..TG...........T.A..---T...A..C.T......  285114
                                                                             \  
                                                                             |  
                                                                             C
156       3137807   G.C.....A...C.....A.T..............                           3137773
156       2208227   G...TG......TG...T..T..T...........CA.A.........A..C........  2208294
                                                             \  \            \  
                                                             |  |            |  
                                                        TCTGGG  A            C
156       2112489   G.......A...C.......T...G......A......--.A.T.-..A..C....T.CT  2112545
156       1234723   G...T..ACA..TT..G...TA.........A......A..TG.--..-..C........  1234666
                                                                              \ 
                                                                              | 
                                                                              C
156       533457    G...........C.......T.TGG...T......CA.A..---T.TGA..C........  533514
                                                                             \  
                                                                             |  
                                                                             C
156       1613623   G......AT...C.......T..............CA.A..---T.G.A..C........  1613680
                                                                             \  
                                                                             |  
                                                                             T
156       2444175   G...........C.T...A.T..TG..........CC.A..---T...A..C........  2444232
                                                                             \  
                                                                             |  
                                                                             C
156       2464432   G...........C.T...A.T..TG..........CC.A..---T...A..C........  2464489
                                                                             \  
                                                                             |  
                                                                             C
156       465241    G......A....C......AT..TG.............A...---A..A..C........  465298
                                                                             \  
                                                                             |  
                                                                             C
156       1871311   G.........T.C.......T..TG......T......A..T---.TGA..T........  1871368
                                                                              \ 
                                                                              | 
                                                                              C
156       7298      G...........C.......T..TG........T....A..                     7338
156       674713    ............T.......T..TG..........CC.A..A.----.A..T........  674657
                                                                             \  
                                                                             |  
                                                                             C
156       683032    ............T.......T..TG..........CC.A..A.----.A..T........  682976
                                                                             \  
                                                                             |  
                                                                             C
156       2754737   G..........CT.T.....T.................                        2754700
156       3096097   G..T........C.....A.T..............C..A..                     3096057
156       2125910   G...........C..C....T..TG.............A..---T......C..T.C...  2125853
                                                                            \   
                                                                            |   
                                                                            A
156       2817212   G...........T.....A.T.T.A....A........---A.TT.TGA..C........  2817155
                                                                             \  
                                                                             |  
                                                                             C
156       3000032   G...........C.....A.T..TG.....A....CA.A..---T...A..C........  2999975
                                                                             \  
                                                                             |  
                                                                             C
156       1385937   G...........C....G..T..AG...........                          1385902
156       1689985        ....C..C..C....T..TG........T....A...A..A---..C..A.....  1690037
                                                                             \  
                                                                             |  
                                                                             T
156       3091263   -...........TG.....CT.A.........T..CT.G..---T.TGA..T........  3091319
                                                                             \  
                                                                             |  
                                                                             A
156       1666506   G...........TG....A.T..TG.....A......---GA.TT.T.A..C...A....  1666449
                                                                             \  
                                                                             |  
                                                                             C
156       3173382   G...........TG..T...T..............---..AA..T..CA..C........  3173325
                                                                             \  
                                                                             |  
                                                                             C
156       538235    G......AT...C.T.................T.....TG.T---.TGA..C........  538173
                                            \                                 \ 
                                            |                                 | 
                                        AGGTC                                 A
156       2249956   G...........TG......T..............                           2249990
156       1650040       .....CT.C.......T..TA.....A.......A..T---..G...C........  1649987
                                                                             \  
                                                                             |  
                                                                             T
156       1092066   ............C.......T..                                       1092088
156       2304032   G...........T.....A.T...T..........                           2303998
156       1699626        ....C..C.......T..TG..C.....T....A-....--..A.TC........  1699678
                                                                              \ 
                                                                              | 
                                                                              C
156       2268283   G.T....--...C.TC....TA.T..............A..T.--T..-...........  2268338
                                                                              \ 
                                                                              | 
                                                                              A
156       2333343   -...........C.......T..TG..........---.TAT.TT...A..C........  2333399
                                                                             \  
                                                                             |  
                                                                             C
156       2529778   -...........C.T.G...TA.............                           2529745
156       2542623   -...........C.T.G...TA.............                           2542590
156       2542721   -...........C.T.G...TA.............                           2542688
156       2825341             ..C.......T..TG........T....A..T---...A..T........  2825294
                                                                              \ 
                                                                              | 
                                                                              C
156       1560954   G.-.........CCA.....TT......G......---..AA.TT......T.......T  1561010
                                                                              \ 
                                                                              | 
                                                                              C
156       569243    G...........--....ACT......A...A...G..---A.TT...A..C.G......  569298
                                                                             \  
                                                                             |  
                                                                             C
156       1730326                    ...T..TG....A........A..TG.--..-..C........  1730366
                                                                              \ 
                                                                              | 
                                                                              C
156       2391133                        ..T.........T....A..---....A..C....A...  2391169
                                                                              \ 
                                                                              | 
                                                                              C
156       3310126    ...........C...G...T..TT........T....A....---..A.....T.....  3310189
                                               \                             \  
                                               |                             |  
                                         TGCTGAA                             T
156       3320498    ...........C...G...T..TT........T....A....---..A.....T.....  3320561
                                               \                             \  
                                               |                             |  
                                         TGCTGAA                             T
156       2269754             ..C.......T..TG.......T-....G...--..G.-..C........  2269800
                                                                              \ 
                                                                              | 
                                                                              C
156       3212749   A...........C.......T.T...............A..---T.TGA..C...A...A  3212685
                      \ \             \                                       \ 
                      | |             |                                       | 
                    TTT AT           TA                                       T
151       2499645   G...........C..C...AT.....T...........A..                     2499685
151       2074402   G...........C.......T..TG........T....A..TG..AT.C..--.T.T...  2074345
151       1258704   G..T........TG..C..CT....CCT.....T....A..T..--..-..C........  1258761
                                                                              \ 
                                                                              | 
                                                                              C
151       518770    G......CA...C.....A.T..TG..AT.........A..TAT.A..C..C.G.--..T  518827
151       526696    G......C....C.....A.T..TG..AT....T....A..TAT.A..C..C.G.--..T  526753
151       529398    G......CA...C.....A.T..TG..AT.........A..TAT.A..C..C.G.--..T  529455
151       2831336   G...T.......TG......T...........T..CA.AT.T.---..A..C........  2831279
                                                                             \  
                                                                             |  
                                                                             C
151       3014983   T...T.A.....C.......T..................T.G.G.----..C..T.....  3014926
                                                       \                     \  
                                                       |                     |  
                                                       C                     T
151       1022066   G...........TG......T......T...A......A..---T...A..T.....T.T  1022010
151       2439237   G.A...A.....C..G...CT.................                        2439274
151       2764342   G...........T....T..T....T............A..                     2764382
151       2770791   G...........T....T..T....T............A..                     2770831
151       3044069   G.......A...TGT...T.T.TT.......T....A.A...G-..A--..C........  3044012
                                                                              \ 
                                                                              | 
                                                                              C
151       3053043   G...........TGT.....T..TG........T....AT..---A..A..C........  3052986
                                                                             \  
                                                                             |  
                                                                             C
151       2493652   G...........G.......T..AG..........                           2493686
151       378821    G.......A...C.GGG...T.................A..                     378781
151       458757    G.A.........TG....A.T..T............A.A..---T.GGA..C........  458814
                                                                             \  
                                                                             |  
                                                                             C
151       480181    G.A.........TG....A.T..T............A.A..---T.GGA..C........  480238
                                                                             \  
                                                                             |  
                                                                             C
151       2506863   G...........CT..G...T..TG.......T.....A..---T.G.A..T........  2506806
                                                                             \  
                                                                             |  
                                                                             C
151       602748    G.........A.C..C....T..TG.............A..---T...A..C....T.C.  602805
                                                                            \   
                                                                            |   
                                                                            A
151       3081226   G...........TG......T.TTG..........G..A..-.G..--A..C........  3081169
                                                                             \  
                                                                             |  
                                                                             C
151       231223    G...........C.......T..TG.............A..-.GT...--.C.T......  231280
                                                                              \ 
                                                                              | 
                                                                              T
151       234998    G...........C.......T..TG.............A..-.GT...--.C.T......  235055
                                                                              \ 
                                                                              | 
                                                                              T
151       2793218   G...........C.....A.T..TG..T.....T....G..---T.TGA..C........  2793275
                                                                             \  
                                                                             |  
                                                                             C
151       439193    G...........C.....A.T..TG...........A.A..---T...A..T......C.  439136
                                                                             \  
                                                                             |  
                                                                             C
151       380933    ............C...G...T.................A..TGG.----..C........  380876
                      \                                                      \  
                      |                                                      |  
                      A                                                      C
151       3315680    ........C..C.....T.T.TTG.............A..---T...A..C........  3315736
                                                                             \  
                                                                             |  
                                                                             C
151       2439966         ...C..C.......T..TG........T....A...GA--..-..C......C.  2439915
                                                                               \
                                                                               |
                                                                               A
151       641542    G..G....A.........T..-..T.............A..---T.TGA..C........  641486
                                                                             \  
                                                                             |  
                                                                             C
151       650551    G..G....A.........T..-..T.............A..---T.TGA..C........  650495
                                                                             \  
                                                                             |  
                                                                             C
151       1734115   G...........GG......T.TG..............A..                     1734074
                         \                                                      
                         |                                                      
                         C
151       3117229        ....C..CT......T..TG.............A.---.....A..T.....T..  3117281
                                                                             \  
                                                                             |  
                                                                             T
151       3119635        ....C..CT......T..TG.............A.---.....A..T.....T..  3119687
                                                                             \  
                                                                             |  
                                                                             T
151       3122911        ....C..CT......T..TG.............A.---.....A..T.....T..  3122963
                                                                             \  
                                                                             |  
                                                                             T
151       3324600   G.....A.A...T....CA.-.................A..---T.TGA..C........  3324656
                                                                             \  
                                                                             |  
                                                                             C
151       3056628   G...T.....T.TG...-..T.....A...........A..---T.TGA..C........  3056684
                                                                             \  
                                                                             |  
                                                                             C
151       1952267                        ...G........T....A.....GA---..C........  1952303
                                                                              \ 
                                                                              | 
                                                                              C
151       2604655                            ........T....A......A---..T........  2604623
                                                                              \ 
                                                                              | 
                                                                              C
106       2484755   G...........TG...G..T...........T.....A..                     2484715
106       556522    G............G....A.TT.TA..T.........GA..TA..A.---.C........  556465
                                                                             \  
                                                                             |  
                                                                             C
106       2895367   A.....AA....C.T.....T..TG.........A...A..TA..A---..T........  2895310
                                                                               \
                                                                               |
                                                                               T
106       2788257   G.......A...TG...G..T..............CC.A..---T...A.TC........  2788200
                                                                              \ 
                                                                              | 
                                                                              A
106       3260781   G.....A.A...GC......T.T...............A..                     3260821
106       3301537   G.....A.A...GC......T.T...............A..                     3301577
106       3307725   G.....A.A...GC......T.T...............A..                     3307765
106       771567    A...........TG......T...AC.AA...AG....A..---T......C........  771624
                                                                              \ 
                                                                              | 
                                                                              A
106       827917    G.......A...TGG.G...T.......G.........A..T---.TG...C........  827860
                                                                              \ 
                                                                              | 
                                                                              C
106       1013751   G...T.......TG......T..TG.......TT....A..T---.TGA..C.T.....T  1013808
                                                                              \ 
                                                                              | 
                                                                              C
106       1027334   G...T.......TG......T..TG.......TT....A..T---.TGA..C.T.....T  1027391
                                                                              \ 
                                                                              | 
                                                                              C
106       1602898   G...........TG......T..TG......A......A..---T.TGA..C........  1602955
                                                                             \  
                                                                             |  
                                                                             C
106       1609103   G...........TG......T..TG......A......A..---T.TGA..C........  1609160
                                                                             \  
                                                                             |  
                                                                             C
106       1631228   G...........TG......T..TG......A......A..---T.TGA..C........  1631285
                                                                             \  
                                                                             |  
                                                                             C
106       761022    G...........TG......T..TG........T....G..---T.TGA..C.......A  760964
                                                                              \ 
                                                                              | 
                                                                             CA
106       2780838   G.......A...TG...G..T..............CC.A..---T...A.TC........  2780781
                                                                              \ 
                                                                              | 
                                                                              A
106       3064889   G.......TC..TC............TA...A......                        3064852
106       777038    G...........C....T..T..TG.....A....CA.A..---T..GA.TC........  777095
                                                                             \  
                                                                             |  
                                                                             C
106       511363    G...........TG......T...A...T...T..C..A..---T.TTT..C........  511420
                                                                             \  
                                                                             |  
                                                                             C
106       1323685   G..........ATG..C...T..TG.T...........A..---T......T........  1323742
                                                                             \  
                                                                             |  
                                                                             C
106       2332412   G...........C.......TT......T...A...A.A.-..G..--A..C........  2332469
                                                                             \  
                                                                             |  
                                                                             C
106       2889878   G...........TG......T..TA......T......---A.TT.TGA..C........  2889935
                                                                             \  
                                                                             |  
                                                                             T
106       3186920   G...........C.......TT..A..........CA.A..T---..GA..C........  3186863
                                                                              \ 
                                                                              | 
                                                                              C
106       3195459   G...........C.......TT..A..........CA.A..T---..GA..C........  3195402
                                                                              \ 
                                                                              | 
                                                                              C
106       3203760   G...........C.......TT..A..........CA.A..T---..GA..C........  3203703
                                                                              \ 
                                                                              | 
                                                                              C
106       385148    GT..T.....T.TG......T...........T.....A..T.---..A..C........  385205
                                                                             \  
                                                                             |  
                                                                             C
106       3518215   ......A.....CG..G...T..TG......T.T....AT.T---..GA..-........  3518159
                                                                              \ 
                                                                              | 
                                                                              C
106       3519915   ......A.....CG..G...T..TG......T.T....AT.T---..GA..-........  3519859
                                                                              \ 
                                                                              | 
                                                                              C
106       2791531   G...........C.......T..TG........T....A..---T.G.A..C........  2791474
                                                                              \ 
                                                                              | 
                                                                              G
106       2794274   G...........C.......T..TG........T....A..---T.G.A..C........  2794217
                                                                              \ 
                                                                              | 
                                                                              G
106       2334124   G...........C..C....T..........A......A..                     2334164
106       1359480   G.........A.TGA..T..T.................A..---T.TGA..C......C.  1359536
106       1369599   G.........A.TGA..T..T.................A..---T.TGA..C......C.  1369655
106       2890438   G.....A....ATG....A.T...T.............A..-.GT.A.C..C.G.--...  2890494
106       346449    G...........C.......T..TG.A...........A..                     346409
106       3392643   G...........C.......T..TG......AA.....A..-.GC.A.A.--........  3392586
                                                                             \  
                                                                             |  
                                                                             A
106       2797097   G.....A.....C.......T..TG......A...---..AA.TT...A..T.......T  2797153
106       2799323   G.....A.....C.......T..TG......A...---..AA.TT...A..T.......T  2799379
106       1016739   G...........TG......T..AG...........ACA..---T..CA..C....T...  1016682
                                                                              \ 
                                                                              | 
                                                                              A
106       1021416   G...........TG......T..AG...........ACA..---T..CA..C....T...  1021359
                                                                              \ 
                                                                              | 
                                                                              A
106       1023663   G...........TG......T..AG...........ACA..---T..CA..C....T...  1023606
                                                                              \ 
                                                                              | 
                                                                              A
106       1001829   G...........TG......TT.AG...........ACA..---T..CA..C....T...  1001772
                                                                              \ 
                                                                              | 
                                                                              A
106       1010243   G...........TG......TT.AG...........ACA..---T..CA..C....T...  1010186
                                                                              \ 
                                                                              | 
                                                                              A
106       1018756   G...........TG......TT.AG...........ACA..---T..CA..C....T...  1018699
                                                                              \ 
                                                                              | 
                                                                              A
106       3112942   G...........C.......T..TA.A.....T..C..A.---GT...A..C....C...  3112999
                                                                            \   
                                                                            |   
                                                                            A
106       2326843   G...........C.......T..TG......A...C..AT.----T..A..C........  2326899
                                                                             \  
                                                                             |  
                                                                             C
106       565223    G.A.T..T....TG......T..TG.......T-....AT.T---.T.A..C........  565279
                                                                              \ 
                                                                              | 
                                                                              C
106       2876976   A...........TG....A.G............T.CC.A..---..G.A..C........  2876919
                                                                             \  
                                                                             |  
                                                                             C
106       3375336   G.....T..C..TG.....AT.....A...........A..---T.TGA..C..T.....  3375279
                                                                             \  
                                                                             |  
                                                                             C
106       3320734   G......A....TG......T.................                        3320697
106       3324430   G......A....TG......T.................                        3324393
106       3330444   G......A....TG......T.................                        3330407
106       1138054     ..........C.......T..............CC.A...A..----..T........  1138000
                                                                             \  
                                                                             |  
                                                                             C
106       1520048   G..T........C.....A.T.................                        1520085
106       2180658   G...........C.......T..TG.............---G.TT...A..C.......T  2180715
                                                                             \  
                                                                             |  
                                                                             C
106       2421616   G...........C.......T..TG..A.....T....-A.T.AT.--A..C...C....  2421559
                                                                             \  
                                                                             |  
                                                                             C
106       2718313   A......A....TG....A.T..TG...........A.A..------T...C........  2718259
                                                                             \  
                                                                             |  
                                                                             C
106       615974         .......TG....A.T..TG.......TT....A......A---..C........  616026
                                                                             \  
                                                                             |  
                                                                             T
106       2641975        ....C..C.......T..TG........T....A...A.CT---..C........  2641923
                                                                              \ 
                                                                              | 
                                                                              C
106       2646141        ....C..C.......T..TG........T....A...A.CT---..C........  2646089
                                                                              \ 
                                                                              | 
                                                                              C
106       770872         ....C..TG......T..TG........T....A...A..A---..-........  770821
                                                                              \ 
                                                                              | 
                                                                              C
106       874061    -...........C..C....T.................A..                     874022
106       3337392   -...TG..T...TG....A.T..............CC.A..---T.TG...C........  3337336
                                                                             \  
                                                                             |  
                                                                             C
106       2812680   G...........C.......T...A..........                           2812646
106       2751334        ....C..C.......T..TG........T....A..TG.--..-..C........  2751282
                                                                              \ 
                                                                              | 
                                                                              C
106       2786464        ....C..C.......T..TA.............A...---A..A..C........  2786516
                                                                             \  
                                                                             |  
                                                                             C
106       2779045        ....C..C...G...T..TA.............A...---A..A..C........  2779097
                                                                             \  
                                                                             |  
                                                                             C
106       3014427   ........C...C...G...T..TG.............A..---T...AC.C........  3014368
                        \                                                    \  
                        |                                                    |  
                       GA                                                    C
106       651735          ......TG......T.................A..---T......C.T......  651684
                                                                             \  
                                                                             |  
                                                                             C
106       1093748   AT..........TG....C.T.ATG.............A..-.G..--A..C........  1093686
                      \   \                                                  \  
                      |   |                                                  |  
                    AGT  TA                                                  C
106       571078    -...........TG....A.T.T.............                          571112
106       3027017                 .........TG........T....A...A..A---..T.T......  3026974
                                                                               \
                                                                               |
                                                                               T
106       2774325   A.......A...TG...G..T.................A..---T......A......    2774380
                              \                                                 
                              |                                                 
                              T
106       2768363   A.......A...TG...G..T.................A..---T....G.A......    2768418
                              \                                                 
                              |                                                 
                              T
106       3241187          .....C.....A..A.T...........G..---A.TTA.....C........  3241237
                                                                             \  
                                                                             |  
                                                                             C
106       730930    G...........T......AT.TT..----...........---T.TGA..C........  730986
                     \                                                       \  
                     |                                                       |  
                    TTG                                                      C
106       3089381                 ....A.T..TG.............A..T---.TGA..C........  3089424
                                                                              \ 
                                                                              | 
                                                                              C
106       1209070                            ........T....A.......---..C.....T..  1209102
                                                                              \ 
                                                                              | 
                                                                              G
102       4038367   T...........CT..C...T..TG.A.G....T....A..---T.GGA..T........  4038424
                                                                             \  
                                                                             |  
                                                                             T
102       2136954   G...........C.....A.TA.T..............                        2136991
102       2483460   G...........TG..C.A.T...G..........---.GGA..T..CA..-C.......  2483404
                                                                              \ 
                                                                              | 
                                                                              T
102       2957300   G....G.A....C.......T..........A.T....A..T.TGA---..C........  2957243
                                                                              \ 
                                                                              | 
                                                                              C
102       1119096   G...........TG....A.T.....A...........A..G.---..A..C.......T  1119153
                                                                             \  
                                                                             |  
                                                                             C
102       3852869   G...........C.T.....T..TG........T....A..---T....C.C.A......  3852812
                                                                             \  
                                                                             |  
                                                                             C
102       3880045   G...........CG......TA......T......CA.A..---T...A..C........  3879988
                                                                             \  
                                                                             |  
                                                                             C
102       3886969   G...........CG......TA......T......CA.A..---T...A..C........  3886912
                                                                             \  
                                                                             |  
                                                                             C
102       1647984   G...........C.......C..TG......A.T....A.-..G..-.T..-........  1647927
                                                                              \ 
                                                                              | 
                                                                              C
102       3796216   G..G........C.......T..........------.....CA..TG...C......A.  3796273
                                                                     \       \  
                                                                     |       |  
                                                                   GGA       T
102       951124    G.....A......GT.....T.T...............A..---T...A.TT........  951067
                                                                              \ 
                                                                              | 
                                                                              T
102       192306    G......A....GG....A.T.................A..                     192346
102       3724531   .-.T..A.T...G..C..A.T...........T..C..AT.T.TTT-.T..-........  3724588
                                                                             \  
                                                                             |  
                                                                             T
102       1516410   G...GTT.....G....T..T...........T......T.....C....GA...ATT..  1516477
                                                         \     \          \     
                                                         |     |          |     
                                                         A   AGG       ATCT
102       888945    G...TG.T....TG.......A................TT.G...----..C.T......  889002
                                                         \                   \  
                                                         |                   |  
                                                         A                   C
102       911315    G...TG.T....TG.......A................TT.G...----..C.T......  911372
                                                         \                   \  
                                                         |                   |  
                                                         A                   C
102       1160615   G...T..A....C.......T.............                            1160648
102       3644719   A.......T...CC......T...............                          3644684
102       3941385     ..T.......C..A....T...A.............A..---G..GA..C........  3941444
                                                                             \  
                                                                             |  
                                                                         CCTGC
102       1523666   ........A...C.......T..TG.............                        1523704
                     \                                                          
                     |                                                          
                     G
102       3791278   G..G...C....C.......T..........------.....CA..TG...C......A.  3791335
                                                                     \       \  
                                                                     |       |  
                                                                   GGA       T
102       3721427        ....C..C.....A.T..TG......A.T....A..T---...A..C....CT..  3721478
102       1335997             ..C.......T..TGG.......T....A...A..A---..C........  1336044
                                                                              \ 
                                                                              | 
                                                                              C
93        2409149   G...........CG.....CT..TG.....T..T....A..T..--..T..-.....T..  2409206
                                                                             \  
                                                                             |  
                                                                             T
93        2414166   G...........CG.....CT..TG.....T..T....A..T..--..T..-.....T..  2414223
                                                                             \  
                                                                             |  
                                                                             T
93        2417229   G...........CG.....CT..TG.....T..T....A..T..--..T..-.....T..  2417286
                                                                             \  
                                                                             |  
                                                                             T
93        2419962   G...........CG.....CT..TG.....T..T....A..T..--..T..-.....T..  2420019
                                                                             \  
                                                                             |  
                                                                             T
93        613691    G..G..T.....C.......T...T.A...........A...AT...---.C........  613748
                                                                             \  
                                                                             |  
                                                                             C
93        2436194   T...A.......C.....A.TAA............GA..A.G.G.----..T........  2436138
                                                                             \  
                                                                             |  
                                                                             C
93        2446608   T...A.......C.....A.TAA............GA..A.G.G.----..T........  2446552
                                                                             \  
                                                                             |  
                                                                             C
93        597346    G...........TG......TA..T..........CT.A..---T...A..T........  597289
                                                                              \ 
                                                                              | 
                                                                              T
93        184881    G...TG....T.TGT...A.T............A....A..-.GT.-....C........  184823
                                                                             \  
                                                                             |  
                                                                             C
93        2744332   G.....T.T...C.......T...T..A.......CA.A..-.G..A--..C.T......  2744389
                                                                              \ 
                                                                              | 
                                                                              C
93        3570469   A......TA...C...G...T.....T........CA.A.CT.T.----..C.T.....T  3570525
                                                                              \ 
                                                                              | 
                                                                              C
93        979662    G...T.......TG......T..TG.............A..---T...A..C........  979719
                                                                             \  
                                                                             |  
                                                                             C
93        293797    G...........C.....A.T.................A..                     293757
93        3211179   G...T.......GC....A.T..............CTG...---T...A..C........  3211122
                                                                             \  
                                                                             |  
                                                                             C
93        1740757   G...........C.......T..TG..........C..                        1740794
93        2650940   ............CCT.CT..T.T...............A..                     2650900
93        3649451   G...........C.......T..T...A..........A...---AA.A..C........  3649394
                                                                             \  
                                                                             |  
                                                                             C
93        2890802   G.........T.TGG.....T..TG.............A..---T...A..C.......-  2890857
93        3969020   G.....T...A.TG......T.TGG...........A.A..---T...A.TC......C.  3969077
                                                                             \  
                                                                             |  
                                                                             C
93        462965    G...........C.T.C...T.A...A.G...A..CA.A..---T.T.A..C........  462908
                                                                             \  
                                                                             |  
                                                                             C
93        2452305   G...........TG......T....T............A..-.AT.--A..C..T...CT  2452361
93        1732126   G.....A.....T.......T.T............                           1732160
93        2399327   T...........C...G...T..TG.....A..T....A...---..GA..T........  2399384
                                                                             \  
                                                                             |  
                                                                             C
93        2625306   G...........TG.C....T.TT............C.AG.---T...A..T.......A  2625363
                                                                             \  
                                                                             |  
                                                                             C
93        4034378   G...........TG......T..TG........T....                        4034415
93        3961090   G...........TG..G...TT................                        3961127
93        2477512   G.TT......T.C.......T..TG.......T.....AT.T---......C........  2477569
                                                                              \ 
                                                                              | 
                                                                              C
93        2518381   G.TT......T.C.......T..TG.......T.....AT.T---......C........  2518438
                                                                              \ 
                                                                              | 
                                                                              C
93        3622404   G...........C...G...T..TG......T......A..---T..GA..C........  3622461
                                                                             \  
                                                                             |  
                                                                             C
93        1090995   G...........C.......T..TG......A...AA..T.G.G.T..-..--..AC...  1090938
                                                       \                        
                                                       |                        
                                                       C
93        2986484   G.A.T.......TG......TA.TG.............A..-AG..-.T..TC.T.C...  2986541
93        3272403   G.....A.....TG.G....TT....A...........A..-.G..--A..C........  3272460
                                                                             \  
                                                                             |  
                                                                             C
93        7783      G...........TG......G..TG.......                              7814
93        3474351   G...........TG....A.T......CT.........A..---T...A..C.TT.....  3474408
                                                                             \  
                                                                             |  
                                                                             T
93        3476483   G...........TG....A.T......CT.........A..---T...A..C.TT.....  3476540
                                                                             \  
                                                                             |  
                                                                             T
93        438768    G...........C.......G...T.T.........T.A..---T.TG..TT........  438711
                                                                             \  
                                                                             |  
                                                                             T
93        55129      ......AA...C...G...T..T.........T....A...A..A---..C........  55185
                                                                             \  
                                                                             |  
                                                                             T
93        66552      ......AA...C...G...T..T.........T....A...A..A---..C........  66608
                                                                             \  
                                                                             |  
                                                                             T
93        106634     ......AA...C...G...T..T.........T....A...A..A---..C........  106690
                                                                             \  
                                                                             |  
                                                                             T
93        373966    T...........C..C..A.G..TG.............A..---T.T.A..C........  373909
                                                                             \  
                                                                             |  
                                                                             C
93        1724820   G...........CCT.....T..TG................---T.TG...C........  1724763
                                                                             \  
                                                                             |  
                                                                             C
93        959672    G......T....C.T.....TT.TG...........A.A..---T.TGA..C....A..T  959615
                                                                               \
                                                                               |
                                                                               G
93        151485    G.T.........C..AGT..TA.T..............A..---T...A..C........  151542
                                                                             \  
                                                                             |  
                                                                             C
93        155415    G.T.........C..AGT..TA.T..............A..---T...A..C........  155472
                                                                             \  
                                                                             |  
                                                                             C
93        2727172   G.A.....A...C.......G.....T...........TT.G.G.T.CT..T.G.--...  2727230
                                                         \                      
                                                         |                      
                                                         A
93        2563047   G...TT....T.TG....A.T..TG.............--G....TG.-..C........  2563104
                                                                             \  
                                                                             |  
                                                                             C
93        2879435   G...........C.......TAA.AT............---A.TT..CA..C........  2879492
                                                                             \  
                                                                             |  
                                                                             C
93        277800    A...........C.T...A.T..........T....                          277765
93        2458250   G......AC...C.....A.T..TG.............---A.TT.T.A..C........  2458307
                                                                             \  
                                                                             |  
                                                                             C
93        2471928   G......AC...C.....A.T..TG.............---A.TT.T.A..C........  2471985
                                                                             \  
                                                                             |  
                                                                             C
93        449868    G...........C.......T...T.A........                           449902
93        3264497   -...........C..C....TA.TG.............A..---T.G.A.TC....C...  3264553
                                                                            \   
                                                                            |   
                                                                            A
93        1630726   G...........C..C....T.................                        1630689
93        1631735   G...........C..C....T.................                        1631698
93        1715837   -...........CC......T.T.......AA...GT.AT.----.TGT..C........  1715892
                                                                             \  
                                                                             |  
                                                                             C
93        1045312   G...........C.A.....T..............                           1045278
93        36575     .............G..C...T..........CT..CA.A.---.T......T..TAC...  36517
                      \                                               \         
                      |                                               |         
                      A                                               G
93        2406929        .......C.......T..TG........T....A...A-..A--..T........  2406877
                                                                              \ 
                                                                              | 
                                                                              C
93        3677149        ....C..C......AT..TG........T....A..T---...A..C........  3677201
                                                                              \ 
                                                                              | 
                                                                              C
93        189739    ............C.T.G...T..TG........T....A..---T..CA..C........  189798
                        \                                                    \  
                        |                                                    |  
                       GA                                                    C
93        3047901        ....C..C.......T..T..A....A.T....A..T---.TGA..T........  3047849
                                                                               \
                                                                               |
                                                                               T
93        631130         .......C.......T..TG........T....A..-.G..A--..C........  631182
                                                                              \ 
                                                                              | 
                                                                              C
93        1063748        .......C....G..T..TG.............A..---T..CA..C......A.  1063800
                                                                             \  
                                                                             |  
                                                                             C
93        848541    G...........C.....A.T.-...A......T.....A.G.G.----..C........  848597
                                                         \                   \  
                                                         |                   |  
                                                         A                   T
93        451558         .......TG......T.....A...........---T.TT.TGA..C..T.....  451506
                                                                             \  
                                                                             |  
                                                                             C
93        942042    G...A.AA....T.....A.............T.....A..---T.TGA..T........  941981
                                     \                                          
                                     |                                          
                                 TTTTA
93        191337    G......--...TG......T...........T.....A..---T.T.A..C......A.  191282
                                                                             \  
                                                                             |  
                                                                             C
93        2476746             ..C.....A.T...G........T....A...---.A.A..C........  2476699
                                                                              \ 
                                                                              | 
                                                                              C
93        2517608             ..C.....A.T...G........T....A...---.A.A..C........  2517561
                                                                              \ 
                                                                              | 
                                                                              C
93        372195    GG......-...T.......T..TG...A.........AT.--------..C....T..T  372246
                                                                              \ 
                                                                              | 
                                                                              C
93        2268226                 ....A.T..TG..A.....T....A...C..A---..C........  2268269
                                                                              \ 
                                                                              | 
                                                                              C
93        2977889                 ......T..TG........T....A......A---..C........  2977846
                                                                              \ 
                                                                              | 
                                                                              C
93        2151874   G...G....-..TG......CA.TA.............--A..T.C..-..C..T.....  2151818
                                                                             \  
                                                                             |  
                                                                             C
93        1681397   G.........T.C-...CC.T.....C......T....A..T---...A..CA.......  1681341
                                                                               \
                                                                               |
                                                                               G
93        21285                              ........T....A...A...---..T........  21317
                                                                              \ 
                                                                              | 
                                                                              C
90        3565118   G...........CG..G...T..TG........T....A.GT.---.GA..C...G....  3565061
                                                                             \  
                                                                             |  
                                                                             C
90        3835095   G...........TG....A.TC..A.............AG.---T..C.A.C........  3835152
                                                                             \  
                                                                             |  
                                                                             C
90        3791342   G...........C..A....TT.TGCA...........--A..TG.G..-.C........  3791399
                                                                             \  
                                                                             |  
                                                                             C
90        3697354   G...........C...G...T...T.............G..---T..T...--.T.C...  3697300
90        3827502   G.......CG..C.......G..TG.............A..---TA.GA..C........  3827559
                                                                             \  
                                                                             |  
                                                                             C
90        3208577   G...........TG......T...G......A......A..                     3208617
90        3611580   G.A.........CCT.....CA.G..............A..---T.GTA..C........  3611523
                                                                             \  
                                                                             |  
                                                                             C
90        2473968   G......T....C...G...T..TG.............---A..T...A..C........  2473911
                                                                             \  
                                                                             |  
                                                                             C
90        3836001        ....C..C...C.A.T..TG.............A..T...AA---.C........  3835949
                                                                              \ 
                                                                              | 
                                                                              C
90        3819300        ....C..TG......TT.TA..........C..A..T...A---..C........  3819352
                                                                              \ 
                                                                              | 
                                                                              C
90        3436207    ...........TG..G...T..GG........T....A...---..CA..C........  3436263
                                                                             \  
                                                                             |  
                                                                             C
90        3739732    ..T........C.......T..TG.............A..---G.TGA..C........  3739676
                                                                             \  
                                                                             |  
                                                                             C
90        3140642   -.A.........C.T...A.T..TG.............A..---T.TGA..C........  3140586
                                                                             \  
                                                                             |  
                                                                             C
90        3168310   -.A.........C.T...A.T..TG.............A..---T.TGA..C........  3168254
                                                                             \  
                                                                             |  
                                                                             C
90        3171200   -.A.........C.T...A.T..TG.............A..---T.TGA..C........  3171144
                                                                             \  
                                                                             |  
                                                                             C
90        3182358   -.A.........C.T...A.T..TG.............A..---T.TGA..C........  3182302
                                                                             \  
                                                                             |  
                                                                             C
90        3379102       .....C...G........TGG.............A...---A.GA..C........  3379155
                                                                             \  
                                                                             |  
                                                                             C
90        940612    ---.T.......TG......TA................A..---T.TG...C........  940558
                                                                             \  
                                                                             |  
                                                                             C
90        2959875   ..........T.C...GCA.T..............CA.A.---AT...A..C.......T  2959817
                      \                                                      \  
                      |                                                      |  
                      A                                                      C
90        3465119        ....C..C.......T..TG...........C.A..---T...A..C........  3465171
                                                                             \  
                                                                             |  
                                                                             C
90        3760235           ....C...T...T.................A.........A..C........  3760176
                                                             \  \            \  
                                                             |  |            |  
                                                        CCTGGG  T            C
90        3748060   G...........C...TG..G..TG........T....A....---..A..C........  3748001
                                    \                                        \  
                                    |                                        |  
                                   GG                                        C
90        3938870                 ......T..TG.............A.AT.---..A..C........  3938827
                                                                             \  
                                                                             |  
                                                                             C
90        3349746                 ......T.ATG........T....A.---.....A..C......C.  3349704
90        1993465   -...........TG..GG..T....CC....C......A..TG....--..-........  1993408
                                          \                                  \  
                                          |                                  |  
                                          C                                  C
90        1995478   -...........TG..GG..T....CC....C......A..TG....--..-........  1995421
                                          \                                  \  
                                          |                                  |  
                                          C                                  C
90        1643780                            ........T....A..T---...A..C........  1643748
                                                                              \ 
                                                                              | 
                                                                              C
88        2308625   G.......T...C.......T..TG.............A..---T.GTA..C........  2308682
                                                                             \  
                                                                             |  
                                                                             C
88        304731    G...........C.......T..TG.............A..---T.TGA..C........  304788
                                                                             \  
                                                                             |  
                                                                             C
88        2437605   G........C..TG......T..TG.A...........A..---T..C...C.T......  2437662
                                                                             \  
                                                                             |  
                                                                             C
88        33063     G.A.....A...C.....A.T..........A......A..T---.TGA.T.C.......  33120
                                                                             \  
                                                                             |  
                                                                             G
88        1246019   G...........T.A..CA.T..GT............G...--------------.C...  1245974
88        2157733   G...........TG.....GT.....A...........AT.T...A.---.C........  2157676
                                                                             \  
                                                                             |  
                                                                             C
88        1473873   G...........TG.....AT..TG.............A..                     1473833
88        205532    A...........C....CA.TT.TG.......T.....A..---T.TGA........G..  205589
                                                                             \  
                                                                             |  
                                                                             T
88        3492711   G...........C.......T.................A.G.G....--..-........  3492768
                                                                             \  
                                                                             |  
                                                                             C
88        3568243   G.......AC..C.......T..............CC.A..---T.GG...C......C.  3568300
                                                                             \  
                                                                             |  
                                                                             C
88        3584654   G.......AC..C.......T..............CC.A..---T.GG...C......C.  3584711
                                                                             \  
                                                                             |  
                                                                             C
88        1192477   G.A.........TG..G...T..TG........T....A....TG--.T..-........  1192534
                                                                              \ 
                                                                              | 
                                                                              C
88        995701    G...GG......C.......T..TA.....A.T..GT.A...A..A---..T........  995644
                                                                              \ 
                                                                              | 
                                                                              C
88        19303     A.........T.C.....A.T..TG.............---A.TT...A.TC........  19360
                                                                             \  
                                                                             |  
                                                                             C
88        1807983   G...T.......C.A.....T..T............C.A..---T...A..C........  1808040
                                                                             \  
                                                                             |  
                                                                             C
88        994621    G.......A..C........TT.TG.A...........A..------T..GA........  994675
                                                                             \  
                                                                             |  
                                                                             C
88        383947    G...........CG......T..TT...T.......A.A..-.GT.----.C........  383892
                                                                             \  
                                                                             |  
                                                                             C
88        399252    G...........CG......T..TT...T.......A.A..-.GT.----.C........  399197
                                                                             \  
                                                                             |  
                                                                             C
88        1253038   G...........CG......TT.TA..AT.........A..-.AT.--A..C........  1252981
                                                                             \  
                                                                             |  
                                                                             C
88        1362269   G...........TG......T..TG...........                          1362304
88        992163    G...T...A...C.T.....T.................---A.TT..CA..C.......T  992106
                                                                             \  
                                                                             |  
                                                                             C
88        153206    G...........C.......T..TG.......T..CA.AA.---T...A..C........  153263
                                                                             \  
                                                                             |  
                                                                             C
88        2043053   G...........C.......T.T.A.......TT....A..---T.A.A..C........  2042996
                                                                             \  
                                                                             |  
                                                                             T
88        2306554   G...........T..A....TT........-..T....A..                     2306593
88        1561251   ............T....TA.T...A..........CA.A..---T...A..C........  1561192
                     \                                                        \ 
                     |                                                        | 
                    TG                                                        T
88        2095314   T...........C...G...T..TG........T..C.A...A..A---..C........  2095373
                          \                                                   \ 
                          |                                                   | 
                         CG                                                   C
88        1351042   G........A..CC......T.............                            1351009
88        1975526   G...........C.......T..T....                                  1975499
88        2135835   -...........TG.C....T..TG.....A..T....A..---TA..A..C........  2135779
                                                                             \  
                                                                             |  
                                                                             C
88        1749035   A...........TG......T..TG..........A...T.----.T.A..C........  1748978
                                                       \                     \  
                                                       |                     |  
                                                       C                     T
88        1768667   A...........TG......T..TG..........A...T.----.T.A..C........  1768610
                                                       \                     \  
                                                       |                     |  
                                                       C                     T
88        946494    G...........C....T..T.T.....--..A........A.----.A..C........  946550
                                                       \ \                   \  
                                                       | |                   |  
                                                       G A                   T
88        132114        .....G..C...G.A.T..TG........T....A..T---...A..C........  132167
                                                                              \ 
                                                                              | 
                                                                              C
88        2930705        .......C.......TA.TG.........C......T---..TA..C........  2930653
                                                                              \ 
                                                                              | 
                                                                              C
88        2190470   -...........TG......T..AG........T....--A....TG.-.GT........  2190526
                                                                             \  
                                                                             |  
                                                                             C
88        59315          ....C..C.......T..TG.A......T....AT.T---.TGA..C........  59367
                                                                              \ 
                                                                              | 
                                                                              C
88        307190    G....--.....C.......T.TT...........CA.A..---T...A..C.......A  307135
                                                                             \  
                                                                             |  
                                                                             A
88        309306    G....--.....C.......T.TT...........CA.A..---T...A..C.......A  309251
                                                                             \  
                                                                             |  
                                                                             A
88        1568689   T...........T.....A.T.-.T.A........CC.A..---T.TGA..C........  1568633
                                                                             \  
                                                                             |  
                                                                             C
88        245366         ....C..C.......T..TG........T....--.....TG.-..C........  245418
                                                                              \ 
                                                                              | 
                                                                              C
88        1430979   G...........C.T..T..T.T...................                    1431021
                              \                                                 
                              |                                                 
                              A
88        1049538             ..C...T...T..TG........T....A..T---...A..C........  1049491
                                                                              \ 
                                                                              | 
                                                                              C
88        1267585   T.........----......T..TGC.........CA.A..TG...--A..C..T.....  1267531
                                                                             \  
                                                                             |  
                                                                             C
88        2184945             ..C.......T..TG......T.T....A...--.TG.-..C........  2184898
                                                                              \ 
                                                                              | 
                                                                              C
88        15660     G.....A.....C.......-..............CA.A..---T...A..C........  15604
                                                                              \ 
                                                                              | 
                                                                              T
88        1119324    ...T.......C.T.G...T..TG........T....A...A..A---..C........  1119265
                                             \                                \ 
                                             |                                | 
                                           TTG                                C
37        3390109   G...T.A.....T.......T..TG.............A..T.---TGA..C........  3390166
                                                                             \  
                                                                             |  
                                                                             A
37        1106477   GG.....A....C.......TT.TG.............A...---A.GA..C........  1106534
                                                                             \  
                                                                             |  
                                                                             C
37        1383387   G...........CT......TC.............---.AAA..T.T.A..C........  1383330
                                                                             \  
                                                                             |  
                                                                             C
37        1246781   G.......A...TG...T..T..T........T..CA.AT.G.G....A..C.......T  1246847
                                                                  \           \ 
                                                                  |           | 
                                                             TTCAAC           C
37        4040821   G...........C.......T..TG.................---A.T...T........  4040764
                                                                             \  
                                                                             |  
                                                                             C
37        1786461   G...........TGT.....CA.......A........A..TG..--.T..TC...C...  1786518
37        1794236   G...........TGT.....CA.......A........A..TG..--.T..TC...C...  1794293
37        2594105   G...........C.......T.......T.........A..                     2594065
37        1668606   G...T.......GG......T..TG.............A..---T.TGA..C........  1668549
                                                                             \  
                                                                             |  
                                                                             C
37        376965    G...TGA.....T...GT..T.................A...                    376924
37        1181777   T...........TGA.....T..TG..........CA.A..---T...A..C........  1181834
                                                                             \  
                                                                             |  
                                                                             C
37        1870767   A...........TGT.....T..TG........T....A....---..A..C.......T  1870824
                                                                             \  
                                                                             |  
                                                                             C
37        1876266   A...........TGT.....T..TG........T....A....---..A..C.......T  1876323
                                                                             \  
                                                                             |  
                                                                             C
37        3372893   G...........TG......T.......A.........A..                     3372933
37        2723525   G...........TG..G...T.A........T......A..---T......C......    2723471
37        540985    A...........C..C....T..TG.............A..---T...A..C..T.....  540928
                                                                             \  
                                                                             |  
                                                                             C
37        1180162   T...........TGA.....T..TG..........CA.A..---T...A..C........  1180219
                                                                             \  
                                                                             |  
                                                                             C
37        1670533   G...........C....T..T....T.A...T......A.GTG..----A.C........  1670589
                                                                             \  
                                                                             |  
                                                                             C
37        3671873   G.....A.....TG..T.A.T..A...A....A.....A..TG.--..-..C........  3671930
                                                                              \ 
                                                                              | 
                                                                              C
37        3691081   G.....A.....TG..T.A.T..A...A....A.....A..TG.--..-..C........  3691138
                                                                              \ 
                                                                              | 
                                                                              C
37        2091762   G...........C.....T.T..TG........T....A..A...                 2091718
37        2831517   G...T.A.A.T.TG....A.T...T.....A..........TG--.G.-..C.T......  2831460
                                                                             \  
                                                                             |  
                                                                             A
37        3551055   G...T.......T.......T..TG.............A..                     3551015
37        2744366   A...........C....G..T.....TA..........A..---T.TGA..C........  2744309
                                                                              \ 
                                                                              | 
                                                                              T
37        3137322   A.......AA..C.......TA.............GA.A..---T...A..C........  3137265
                                                                              \ 
                                                                              | 
                                                                              T
37        4705637   G...........TG..C...G.T............C..A..---T.GG...C.......T  4705580
                                                                             \  
                                                                             |  
                                                                             C
37        4710359   G...........TG..C...G.T............C..A..---T.GG...C.......T  4710302
                                                                             \  
                                                                             |  
                                                                             C
37        636546    A.A.T.......TG......T...A.............A..---T...A..C........  636489
                                                                             \  
                                                                             |  
                                                                             T
37        3089422   G...........T.....A..T..A.A....T...CC.A..---T..GA..C........  3089365
                                                                             \  
                                                                             |  
                                                                             C
37        1492222   G.A.........C.......TAT.A...........A.A..T--.TG.-..C.......A  1492280
                                                                              \ 
                                                                              | 
                                                                             CT
37        1211478   G.......CCT.CG......T.................A....                   1211436
37        1806618   G.......A...TG...T..T..TG.............                        1806581
37        2128797   G...........C.....A.T..........A......A..                     2128757
37        2404919   G...TG......TG......T..................T.G.TT.TGA..C.T..C...  2404980
                                                         \                  \   
                                                         |                  |   
                                                         A                  A
37        1704539   G.........A.C.....A.T...T.TC.....T....A..TA..T---..C........  1704596
                                                                              \ 
                                                                              | 
                                                                              C
37        717716    T.A.........TG......T..TG.............A..---T...A.AC........  717773
                                                                             \  
                                                                             |  
                                                                             C
37        1676631   G.A.T.......C.......T..TG.............---A..T.G.-.TT........  1676687
                                                                             \  
                                                                             |  
                                                                             C
37        4759440   G.C.........C.......T......A.......CA.A..T...A---..C.......T  4759383
                                                                              \ 
                                                                              | 
                                                                              C
37        4769556   G.C.........C.......T......A.......CA.A..T...A---..C.......T  4769499
                                                                              \ 
                                                                              | 
                                                                              C
37        4760734   G.AG.....C..C.......T...T.............---------GA..C........  4760683
                                                                             \  
                                                                             |  
                                                                             C
37        4770850   G.AG.....C..C.......T...T.............---------GA..C........  4770799
                                                                             \  
                                                                             |  
                                                                             C
37        2500649   G........C..C.T.C...T..TG......A..C...A..TG.--..-..T........  2500592
                                                                              \ 
                                                                              | 
                                                                              C
37        3749013   G....G...A..C.G.....T..............                           3748979
37        3813404   G........A..T.......T..TG.A...........---AA.T..CA..C........  3813461
                                                                             \  
                                                                             |  
                                                                             C
37        2593389   G...........TG......T..TG.............A..T..                  2593346
37        1939692   A...........C.......TA.TG..........G..T..TG.CATT...C....C...  1939628
                             \                                                 \
                             |                                                 |
                             G                                              GCCT
37        3226030   G...........T.......T..TG..A.......                           3225996
37        1754370   G...T.......TG....T.T...G......A...CA.A.CT.--......C....T.CT  1754427
37        2101389   GG..........TGT...A.T..TG.......T.....A..T---.G.A..C........  2101446
                                                                              \ 
                                                                              | 
                                                                              C
37        2103282   GG..........TGT...A.T..TG.......T.....A..T---.G.A..C........  2103339
                                                                              \ 
                                                                              | 
                                                                              C
37        2172020   G...T....C..TG......T..AG..A....T.....AT.T---......C......C.  2172077
                                                                             \  
                                                                             |  
                                                                             T
37        1028342   G.......A...TG..G...T..TG.......T.....A..T---.TGA..C........  1028399
                                                                              \ 
                                                                              | 
                                                                              C
37        9076      G...........CG..G...TA.TG..AT....T....A..T---...A..C........  9133
                                                                              \ 
                                                                              | 
                                                                              C
37        3591402   A...T.......C.TC...C....A.............A...                    3591443
37        3468436   G.....A.....C.......T...A.............A..------T..G.....C...  3468383
37        3963673   G...........CG....C.T..TG..A...A......A..---T..C...T........  3963730
                                                                             \  
                                                                             |  
                                                                             C
37        3664896   G...........C.......TC..............A.A........CT..T........  3664973
                                                             \    \          \  
                                                             |    |          |  
                                                TGCAATCCTCCTGC  CCT          C
37        2396871   G...........TG..T...T..TG.............A..-.AT.--A..C.......T  2396928
                                                                             \  
                                                                             |  
                                                                             C
37        484237    ............TG......T..T...........A..A..T.---.GA..C........  484294
                                                                              \ 
                                                                              | 
                                                                              T
37        405252    G...........TG......T....T.C.....T....A..                     405212
37        1223658   G......A.C..C.......T..TA.............A..                     1223618
37        1320852   A...........C.T.....T..TG..T.......AA....G.G.----..C.......T  1320795
                                                       \                     \  
                                                       |                     |  
                                                       C                     C
37        2832559   G...........C.....A.T.TG......AA...C..A..T.--.TGA..C........  2832501
                                                                             \  
                                                                             |  
                                                                             C
37        3846844   A...........C.......T..TT....                                 3846872
37        1497471   G.C.........TGT...C.T..............---.AAA.TT...A..C........  1497528
                                                                             \  
                                                                             |  
                                                                             C
37        2297317   A...........GG......T......A...T...CA.A..---T...A..C....T...  2297374
                                                                            \   
                                                                            |   
                                                                            A
37        3092146   .T..T...A...C.....A.TA.............CC.A..------T...A....C..-  3092094
37        333824    G...A.......C..C....T.............                            333791
37        480956    G...........TG....T.T...A.....A....CA.A..---T...A..T........  480899
                                                                             \  
                                                                             |  
                                                                             C
37        1342458   T..G........TG......TA.TG.............A..---T.TGA..T....A...  1342401
                                                                              \ 
                                                                              | 
                                                                              T
37        2722817   G.....CA....C.T...A.T...A.............A..---T.TGA..C..T....T  2722760
                                                                             \  
                                                                             |  
                                                                             C
37        4818642   G...........C....G.CT..TG.A....A....A.A..---T..CA..C........  4818699
                                                                             \  
                                                                             |  
                                                                             C
37        4976490   A...........CG.C....T..TG.............AA.---T..GA..C.......T  4976433
                                                                             \  
                                                                             |  
                                                                             T
37        937680    G...........C.......T.................A.---.T.G.A..C..T.....  937737
                                                                              \ 
                                                                              | 
                                                                              A
37        940030    G...........C.......T.T...............A.---.T.G.A..C..T.....  940087
                                                                              \ 
                                                                              | 
                                                                              A
37        1442155   G...........T.......G..........A.........                     1442115
37        4561298   G...........C...G...T..TG..........CA.A.---.T......C........  4561241
                                                                             \  
                                                                             |  
                                                                             C
37        2547343   G...........C.....C.T.TTG.............A..---T.TGA..C........  2547400
                                                                             \  
                                                                             |  
                                                                             T
37        2060608   G.....AA....C.......T...G.............A..---T...A..C........  2060669
                                                                             \  
                                                                             |  
                                                                         CCTCA
37        3499878   G...........CC......T.T...A...........A..                     3499918
37        3616815   G...........GG.A....T..............                           3616781
37        3821711   G.......A...C.......T..............                           3821745
37        3790867   G...........C.......TA..........T.C...A..---T...A..C........  3790924
                                                                             \  
                                                                             |  
                                                                             C
37        3856316   G...........C...G...T.....A........---.AAA.TT...A..T........  3856259
                                                                             \  
                                                                             |  
                                                                             C
37        3458047   G...........TGA.....T...A.............A..-.G..--A..C.......T  3457990
                                                                             \  
                                                                             |  
                                                                             T
37        3991530   G....T......C.......T..............CC.A..T.---T.A..C..T.....  3991587
                                                                              \ 
                                                                              | 
                                                                              T
37        4001853   G....T......C.......T..............CC.A..T.---T.A..C..T.....  4001910
                                                                              \ 
                                                                              | 
                                                                              T
37        3113636   G...TG......TG..GT..T...........T.....A......A.T...C..T.....  3113703
                                                             \       \       \  
                                                             |       |       |  
                                                        CCTGGG       A       C
37        1683736   G...........TGA.....T...............A.A..---....A..C.......   1683791
37        2477992   G......A....C.....A.T..G...........G..G..---T.TGA..C........  2477935
                                                                             \  
                                                                             |  
                                                                             C
37        255436    ...G....T...TG......T................GA..-.G.T.---.AAGAGC...  255381
37        1241253   G...T...T...CG....A.T..............CT.A..---T.T.A..C........  1241310
                                                                             \  
                                                                             |  
                                                                             C
37        1843227   G.C.........C.......T............T....A..                     1843267
37        2260253   G...........TGT.....T..TG.......T..CA.A..---T...A..C....C...  2260196
                                                                            \   
                                                                            |   
                                                                            A
37        2693928   T...A.ATT...C..A..............A..T....A..---T...A..C.......T  2693871
                                                                              \ 
                                                                              | 
                                                                              T
37        464856    G...........TG...T..T..TA........T....A..---TA.GT..C........  464913
                                                                             \  
                                                                             |  
                                                                             C
37        2123301   G.....A.....TG......CA.............G..A..-.G..--A..C..T.C...  2123244
                                                                            \   
                                                                            |   
                                                                            C
37        4882276   G..T........C......CT............                             4882244
37        4214992   G...........C....T..T..TG.............A..---T...A..C........  4215049
                                                                             \  
                                                                             |  
                                                                             C
37        2288946   GG..........C.......T.....T........CA.A..T---..TA..C........  2289003
                                                                               \
                                                                               |
                                                                               T
37        2290516   GG..........C.......T.....T........CA.A..T---..TA..C........  2290573
                                                                               \
                                                                               |
                                                                               T
37        2670518   G...........TG......T...A.............---A.T.ATGA..C........  2670461
                                                                             \  
                                                                             |  
                                                                             C
37        4014689   G...........C..C....T..............CA.A.---GT...A..C........  4014632
                                                                             \  
                                                                             |  
                                                                             C
37        2042731   G...........C.T.....T..............G..                        2042694
37        1248138   G...T.......TG......T..T..............--A..TG.GTCC.T...AT..A  1248195
37        4696525    ...........CG......T...G..A.....T...GG.A...-......C........  4696467
                                                                             \  
                                                                             |  
                                                                             C
37        3496206   G..T....T...C.......T...........T..A...--..T..T.T..T..TGC...  3496263
37        3720159   G.........G.C.......T..............CA.--A..TG...A..T..TG....  3720217
                                                                             \  
                                                                             |  
                                                                             C
37        3721304   G.........G.C.......T..............CA.--A..TG...A..T..TG....  3721362
                                                                             \  
                                                                             |  
                                                                             C
37        2556656   -......A..T.C.......T.T.T.A...........A..T.TTT.CA..C........  2556596
                                                               \              \ 
                                                               |              | 
                                                               A              T
37        3968315   G...........C.G.....T.T.A.............A..                     3968275
37        2886372   G...T...A...GG....A.T..A..............                        2886335
37        2157965   G...............T...T..AG..........A...T.----.GGA..C........  2158022
                                                       \                     \  
                                                       |                     |  
                                                       C                     C
37        629225    G...........C.......T..........T...                           629191
37        3003935        ....C..C.......T..TG........T....A...A.GA---..C........  3003883
                                                                              \ 
                                                                              | 
                                                                              C
37        377707    G.......T...C.......T...............C..T.G.G.----..T......--  377653
                                                       \                        
                                                       |                        
                                                       C
37        4785732        ....C..CG......T..TG........T....A......A---..C........  4785784
                                                                              \ 
                                                                              | 
                                                                              C
37        1355724   G.....A.............T.T......A........TT.G.G...-C..C.A..--..  1355667
                                                         \                      
                                                         |                      
                                                         A
37        46112          ....C..CG....A.T..TA........T....A...AT.A---..C........  46164
                                                                              \ 
                                                                              | 
                                                                              C
37        3503902    ...........C.......T..T.......A......A..---..TGA..C........  3503846
                                                                             \  
                                                                             |  
                                                                             T
37        1483079   A...........TG......T...............                          1483044
37        547216    G...........C....T..T.T...C...........---T......A..T....      547164
37        1914619   -..G...A....CCT.G...T.................G..-....--A..C........  1914675
                                                                             \  
                                                                             |  
                                                                             T
37        2519969   -...........C.......T......A...ATA....A..---T.T....C.T.....G  2520024
37        2530583   A......A....TG......T...........T.....---A.TT.TGA..T........  2530526
                                                                             \  
                                                                             |  
                                                                             C
37        2974879   G...........C.......T........                                 2974851
37        1118413   G........C..C.......T..TA...T....-.A..A..T...A---..C........  1118357
                                                                               \
                                                                               |
                                                                               T
37        733301    G.C.........TG.C....G..T...........A.....G.G..----.C........  733244
                                                       \                     \  
                                                       |                     |  
                                                       C                     C
37        152791    -.....CA..A.C.....A.T..TG.A...A....CAG..---.T...A..C........  152735
                                                                              \ 
                                                                              | 
                                                                              C
37        2727990   G....G.AA...C.G.....T.......TG......A..T.G.G.----..CC.....C.  2728046
                                                       \                        
                                                       |                        
                                                       C
37        5021863       .....C..C.TAG...T..TG........T....G...---...A..C........  5021916
                                                                              \ 
                                                                              | 
                                                                              C
37        420053    G...........TG......T.T............---.AAA.TT...A.AC........  420110
                                                                             \  
                                                                             |  
                                                                             C
37        3228324   G...........C.......T..........A.--..-.A.T.--...A..T........  3228379
                                                                             \  
                                                                             |  
                                                                             C
37        2176312        ....CT.C.....T.T..TG.............A...---A..A..C........  2176260
                                                                             \  
                                                                             |  
                                                                             C
37        3227782        ....C..C.......T..TG........T....A...-.T.ATT.--........  3227834
                                                                              \ 
                                                                              | 
                                                                              C
37        3888072    ...........C..C....T..TG..T.....T....--A....TG.-..C........  3888128
                                                                             \  
                                                                             |  
                                                                             T
37        2489010        ..T....CC...C..T..TG......C.T....A...--.TG.-..T....A...  2489062
                                                                              \ 
                                                                              | 
                                                                              C
37        1353891          ..C..C.......T..TG...T....T....A...A-..A--..T........  1353841
                                                                              \ 
                                                                              | 
                                                                              C
37        2253651     ...T......TG.C....T.....T...........---A.TT....G.C.-T.C...  2253704
37        5000242   -...........C.T.....T..T...........---..AAC.T.GGA..C......C.  5000187
37        3049938   -...........C.......T..TG..........                           3049971
37        3779237           ....C.......T..TG..........CA.A..T---.TGA..C........  3779286
                                                                              \ 
                                                                              | 
                                                                              C
37        3780319           ....C.......T..TG..........CA.A..T---.TGA..C........  3780368
                                                                              \ 
                                                                              | 
                                                                              C
37        630212    G........A..TG....A.T..T...A.......G..AA.-.GT.-.T..-.......T  630270
                            \                                                 \ 
                            |                                                 | 
                            T                                                 C
37        631366    G........A..TG....A.T..T...A.......G..AA.-.GT.-.T..-.......T  631424
                            \                                                 \ 
                            |                                                 | 
                            T                                                 C
37        3013465   G...........C.......T..TT.-......T....A..-----..A..C.......T  3013519
                                                                             \  
                                                                             |  
                                                                             C
37        3300994             ..C.......T...............A.A...-A..--...C........  3300947
                                                                             \  
                                                                             |  
                                                                             C
37        2680855             ..C.....A.T..TG........T....A...---...A..T........  2680902
                                                                              \ 
                                                                              | 
                                                                              C
37        1043281                  .....T..TG...........T.A..T..GA---..C........  1043239
                                                                              \ 
                                                                              | 
                                                                              C
37        3096987        .......C.....A.T..TG.............A..---T...A..C........  3096934
                               \                                             \  
                               |                                             |  
                               C                                             C
37        4792233                 ......T..AG........T...GA..GG.--..-..C........  4792190
                                                                              \ 
                                                                              | 
                                                                              C
37        3169341   G............G...T..T...........                              3169308
                       \                                                        
                       |                                                        
                      GG
37        3896736                 ......T..TG........T....A..T---.TGA..C........  3896693
                                                                              \ 
                                                                              | 
                                                                              C
37        2536922                 .........AG.............A..---...GA..C........  2536965
                                                                             \  
                                                                             |  
                                                                             C
37        2713987   A......A....--......T.................A..                     2713949
37        2715147   A......A....--......T.................A..                     2715109
37        5254577                 ......T..TGG............A..---T...A..C........  5254620
                                                                             \  
                                                                             |  
                                                                             C
37        5266628                 ......T..TGG............A..---T...A..C........  5266671
                                                                             \  
                                                                             |  
                                                                             C
37        1836848   G...........T....G..TC.TGG............A..---T...A..T........  1836906
                                   \                                         \  
                                   |                                         |  
                                   T                                         C
37        3219349                  .....T...A.............A..---T.TGA..C........  3219307
                                                                             \  
                                                                             |  
                                                                             C
37        589681    ..........----......T...........-...C.AA.T..T.-.T..-........  589628
                                                                             \  
                                                                             |  
                                                                             C
37        3163234                            ........T....A..-..--..A..T........  3163266
                                                                             \  
                                                                             |  
                                                                             T
33        2740239   G.....A.....C...........A..A....A.....A..---T..CA..C......C.  2740296
                                                                             \  
                                                                             |  
                                                                             C
33        4986950   G...T.......TG......TT..A...........A.A..TG..------........T  4986896
                                                                             \  
                                                                             |  
                                                                             T
33        3237898   G.....A.....GG....A.T......A....T..CA.A..GC..-..C.T.C.----..  3237844
33        3428575   A..G...A....C.......T..............CA.A..---T..CA..C........  3428518
                                                                             \  
                                                                             |  
                                                                             A
33        4285918   G...........C......AT..TA.A........CA.AA.---TA..A..C........  4285861
                                                                             \  
                                                                             |  
                                                                             C
33        4223157   T.....A..G..C.......T...........T.....A..                     4223197
33        5406585    ...........C.....A.TA.TA.............A..TGT.A.CT..C.T..--..  5406641
33        75156     A...T.......C.......T..TG..T.......CA.A..-.GT.AT.-.TC.T.C..T  75099
33        5492119   TG..........C.......T..........T...CA.A..TG--.G.T..-........  5492062
                                                                              \ 
                                                                              | 
                                                                              C
33        1001149   G...........TG......T..TG......A......AT.TG.--..TC.T..T.C...  1001206
33        3765197   G......A....TG....A.T..............                           3765163
33        1166729   G....G......CC......T..TG.....AA......A..T---.A.A..C..G.....  1166672
                                                                               \
                                                                               |
                                                                               T
33        2569842   A...T..A....C.......T..TG.............A..---T...A.TT.......T  2569899
                                                                             \  
                                                                             |  
                                                                             C
33        3334170   G...........C....CA.T..............CA.A..-.GT.-.T..-........  3334227
                                                                             \  
                                                                             |  
                                                                             C
33        3341300   G...........C....CA.T..............CA.A..-.GT.-.T..-........  3341357
                                                                             \  
                                                                             |  
                                                                             C
33        3344327   G...........C....CA.T..............CA.A..-.GT.-.T..-........  3344384
                                                                             \  
                                                                             |  
                                                                             C
33        5420807   ......A......G......T...............T.A..---T.TGA..A.....G..  5420750
                                                                             \  
                                                                             |  
                                                                             T
33        282292    G...........C..G....T...G....CA.......--A..TG...A..C........  282350
                                                                             \  
                                                                             |  
                                                                             C
33        360868    G...........TG.C..A.T...A.............A..                     360908
33        5425608   G..G......T.C.......TC...T.A.......CA.A..T---.TGA.GC......CT  5425552
33        5427502   G..G......T.C.......TC...T.A.......CA.A..T---.TGA.GC......CT  5427446
33        1727595   .......A....C.......T..TG.............A..---T......C....C...  1727651
33        3013767   G...........T.....A.T.T.T.A...........A..                     3013807
33        706773    G.C...C.....C.......T..TG.............A..---....A..C........  706830
                                                                             \  
                                                                             |  
                                                                             C
33        3267157   G...........C.....ACT..............CC.A..---T.GGA..C........  3267214
                                                                             \  
                                                                             |  
                                                                             C
33        4232780   G.....T.....C.....A.T.T.ATA....A...CA.AT.T.G.----..C.T......  4232836
                                                                              \ 
                                                                              | 
                                                                              C
33        486142    G...........C.......T..TG......A...                           486176
33        3880253   G...........C.....A.T..TG.........AG..---A.TT...A..C........  3880310
                                                                             \  
                                                                             |  
                                                                             C
33        3414254   G...........C.......TA.TG........T....--A....TG.-..C........  3414197
                                                                              \ 
                                                                              | 
                                                                              T
33        3641120   G...........TT....A....T...T........T..T.G.G.----..C........  3641064
                                                                             \  
                                                                             |  
                                                                             C
33        3818076   G...........TC....A.T...T.............A...C..                 3818032
33        82430     G...T.......TG......T.................A..T..--..-..C........  82373
                                                                             \  
                                                                             |  
                                                                             C
33        4537608   G.......T.T.C......GT.................-AA..TG.G.-..C........  4537666
                                                                              \ 
                                                                              | 
                                                                              G
33        4538237   G.......T.T.C......GT.................-AA..TG.G.-..C........  4538295
                                                                              \ 
                                                                              | 
                                                                              G
33        2488057   G...........CG....A.T..TG.....A..T........---A..A..T........  2488000
                                                                             \  
                                                                             |  
                                                                             C
33        1565654   G.....ATA...C.......T.................A..---T.T.A..C....C...  1565711
                                                                            \   
                                                                            |   
                                                                            A
33        2869749   G...........TG......T..TG.A......T....A..---T......C.T..C...  2869692
                                                                            \   
                                                                            |   
                                                                            A
33        2252324   G....CA...T.TGT...A.T...A.............A..---T...A..C........  2252267
                                                                             \  
                                                                             |  
                                                                             C
33        4089127   G...........T.......T...A...A.........A..                     4089087
33        2751443   G..GT.......GG......T..TG..........C...T.----...A..C.......T  2751386
                                                        \                     \ 
                                                        |                     | 
                                                        A                     C
33        3680499   A...........C.......T..TG........T....A..---T.TGA..C....C...  3680556
                                                                           \    
                                                                           |    
                                                                           T
33        281932    G..........CCG.C....T..TG......A......A..TG--.G.T..-........  281875
                                                                              \ 
                                                                              | 
                                                                              C
33        2655813   G.A...C.....TG...T.CT...........G........G.G.----..C........  2655870
                                                         \                     \
                                                         |                     |
                                                         A                     C
33        2658397   G.A...C.....TG...T.CT...........G........G.G.----..C........  2658454
                                                         \                     \
                                                         |                     |
                                                         A                     C
33        3693119   G...........CC....A.T..TG........T....A..---..TGA..C........  3693176
                                                                              \ 
                                                                              | 
                                                                              A
33        2024491   G...........C.......TT.TA.............A..                     2024451
33        3167297   G......A....TG....AAT..TG................G.G.----..C....C...  3167240
                                                         \                  \   
                                                         |                  |   
                                                         A                  A
33        5506839   G...........C......AT..T...C....TT.AA....G.G.----..C.T......  5506782
                                                       \                     \  
                                                       |                     |  
                                                       C                     C
33        2816416   A.C.T......CTG......T..TG.A...........A..---T...A..A........  2816359
                                                                             \  
                                                                             |  
                                                                             C
33        2824880   A.C.T......CTG......T..TG.A...........A..---T...A..A........  2824823
                                                                             \  
                                                                             |  
                                                                             C
33        3707252   A........C..TG......T..TG..........CA.A..TG--.G.-..C........  3707309
                                                                              \ 
                                                                              | 
                                                                              C
33        3710503   A........C..TG......T..TG..........CA.A..TG--.G.-..C........  3710560
                                                                              \ 
                                                                              | 
                                                                              C
33        5385558   G...........TG......CA.TA..........                           5385524
33        2690594   G....T......TG......T.T...............A..---T......C....T...  2690650
33        849183    G...........T.T...A.T.TTG.......G.....A..---T......T...AC...  849126
                                                                         \      
                                                                         |      
                                                                         C
33        3318777   G...TG......C.......T..TG............GA..---T...A..C........  3318834
                                                                             \  
                                                                             |  
                                                                             C
33        4035706   G...........TG....A.T.................A..---T.TGA..C........  4035649
                                                                              \ 
                                                                              | 
                                                                              T
33        4037921   G...........TG....A.T.................A..---T.TGA..C........  4037864
                                                                              \ 
                                                                              | 
                                                                              T
33        2872906   G...........C.T...A.T........A........A..-.G..G.-C.T..T.T...  2872963
33        3664194   G...T.......C.......T..............CA.A..---T.TGA..T........  3664137
                                                                             \  
                                                                             |  
                                                                             C
33        3317757   G.....A.....TG......T..TG.............A..---G..CAC.C........  3317814
                                                                             \  
                                                                             |  
                                                                             C
33        4525320   G.....A.....C.......T.................A..                     4525360
33        4527041   G.....A.....C.......T.................A..                     4527081
33        69414     G.........T.C.....A.T..TG......T.T.CA.A..-....A--..T........  69357
                                                                              \ 
                                                                              | 
                                                                              C
33        378993    G...........TG......G...............A.G..---T.TGA..C........  379050
                                                                             \  
                                                                             |  
                                                                             T
33        3424305   G........C..T.T.....T.................A..                     3424345
33        5078726   G...........T.....A.T..TG...T.........A..---T...A..C....C.C.  5078669
                                                                           \    
                                                                           |    
                                                                           T
33        5080234   G...........T.....A.T..TG...T.........A..---T...A..C....C.C.  5080177
                                                                           \    
                                                                           |    
                                                                           T
33        3096595   G...........TG....A.T..TG.............-A.T.AT.--A..C........  3096538
                                                                             \  
                                                                             |  
                                                                             C
33        242174    G...........C.......T.TGG.............A..---T.TGAC.C....T...  242117
                                                                            \   
                                                                            |   
                                                                            A
33        2577463   G...........T.......T..TG...T.........                        2577500
33        319180       .........TG......T........A.A...CA.A..TGT.A.--..-........  319234
                                                                               \
                                                                               |
                                                                               T
33        2732137   G...T...A....G......T..TG.............G...-...--A.TT........  2732080
                                                                             \  
                                                                             |  
                                                                             C
33        5349475   G.A...A.....C.....ACT.................                        5349438
33        5510935   G.A.........GGG...A.T.ATG.............---A.TT.A.A..C.G......  5510878
                                                                             \  
                                                                             |  
                                                                             C
33        2108131   G.......C...T.......G...A..A.............---T..T...C........  2108188
                                                                             \  
                                                                             |  
                                                                             C
33        847590    G......A..T.C.A.G...GT................A..---T.TGA..C........  847533
                                                                             \  
                                                                             |  
                                                                             C
33        853729    G......A..T.C.A.G...GT................A..---T.TGA..C........  853672
                                                                             \  
                                                                             |  
                                                                             C
33        4619646   G.....A.A...C..C..T.T...T.............A..---T.G.A..-........  4619590
                                                                             \  
                                                                             |  
                                                                             C
33        1221498   G......A....C..C..A.T..............CA.A..---T...A..AG.......  1221441
                                                                             \  
                                                                             |  
                                                                             C
33        1225671   G......A....C..C..A.T..............CA.A..---T...A..AG.......  1225614
                                                                             \  
                                                                             |  
                                                                             C
33        3417177   G......A....C.G.....T..TG.............---A.TT.T.A..C........  3417234
                                                                             \  
                                                                             |  
                                                                             C
33        3771650   -...........CT..T..........A..........A..T.--AT.A..C...A....  3771593
                                                                             \  
                                                                             |  
                                                                             C
33        5079838   -...T...A..CC.......T......A....T.....A..TG--...A.TC........  5079781
                                                                              \ 
                                                                              | 
                                                                              C
33        4072274   G......A....TG......T...G...........                          4072239
33        818188    G........C..TG......T..TG..............T.G...----..C........  818131
                                                         \                   \  
                                                         |                   |  
                                                         A                   C
33        3016412   G...........TG......TA.TG.............---A.GT......C........  3016355
                                                                             \  
                                                                             |  
                                                                             C
33        463759     ...........C.......T.....A...........A...                    463799
33        292860     ...A.......C.......T.................A..-.G..--A..T........  292804
                                                                             \  
                                                                             |  
                                                                             C
33        3245407   -.......A...T..................T.T....G..-.G..--A..C..T....T  3245351
                                                                             \  
                                                                             |  
                                                                             T
33        4298195   -.........T.C.......T..TG........T....A..----...A.TA..A.....  4298250
                                                                              \ 
                                                                              | 
                                                                              C
33        3620656   G...........C.......T...T........T..A.--...GT..--..C.......T  3620600
                                                                             \  
                                                                             |  
                                                                             C
33        3628993   G...........C.......T...T........T..A.--...GT..--..C.......T  3628937
                                                                             \  
                                                                             |  
                                                                             C
33        3565173   ......A.....C.....A.T..TG.............A..---T..GA..C........  3565235
                     \                                                       \  
                     |                                                       |  
                    CTTAG                                                    C
33        4382269   G...........C.......T.......G......                           4382303
33        2663581   -...........C......CT..TA.............A..                     2663542
33        1934204         ...C..C.T...C.T..TG........T....A...A..A---..T........  1934153
                                                                              \ 
                                                                              | 
                                                                              A
33        3585534    ...........C...T...T......A..........G..                     3585495
33        4153293   -...........CT..G...T..TG.............A..                     4153254
33        298850    G...........C.......T...T..........                           298816
33        3175070   G...........CT....A.T..............C.--.A..TT..CA..C........  3175128
                                                                            \   
                                                                            |   
                                                                            G
33        837206    A...........T.......T..TT.............A..---T..C...C........  837143
                                               \                            \   
                                               |                            |   
                                          GGCTTT                            G
33        843092    A...........T.......T..TT.............A..---T..C...C........  843029
                                               \                            \   
                                               |                            |   
                                          GGCTTT                            G
33        3164479      .....A...TG....C.T.................A..-.AG..--..T..A.....  3164533
                                                                             \  
                                                                             |  
                                                                             C
33        5115655   -...T.A..A..C....G..TC................---A.TT...A..C........  5115711
                                                                             \  
                                                                             |  
                                                                             C
33        2426984   .T..........CC......T...A.............A..---T.TGA..T........  2427043
                        \                                                    \  
                        |                                                    |  
                       GG                                                    C
33        2649004    ......C....CC......T..TG.............--A..G..G.-..C........  2648948
                                                                             \  
                                                                             |  
                                                                             C
33        4313639        ....C..TG......G..TG........T....A..T---.T.A..C........  4313691
                                                                              \ 
                                                                              | 
                                                                              C
33        1917398                 ......T..............C..T..T...AT.C..--.T.C...  1917355
33        1923204                 ......T..............C..T..T...AT.C..--.T.C...  1923161
33        4265557        ....CA.C....C..T..TG........T....A..T---...A..T........  4265609
                                                                              \ 
                                                                              | 
                                                                              C
33        2455350             ..C.......T..TG........T....A.......---..C........  2455303
                                                                             \  
                                                                             |  
                                                                             T
33        5001846        .......TG......T............A....A..---T...A..C........  5001898
                                                                             \  
                                                                             |  
                                                                             T
33        2410921         ...C..C.....T.T..T.........T....A..T---.TGA..C........  2410870
                                                                              \ 
                                                                              | 
                                                                              C
33        855886          ......C.....T.T..............CA.A..-.G..--A..C........  855937
                                                                             \  
                                                                             |  
                                                                             C
33        2780691          ..C..C.......T..TG.............A..---T...A..CC.......  2780743
                                                                              \ 
                                                                              | 
                                                                            TTT
33        4066215   G...T...-...C....T..T...........T...C.T...C....GA..A........  4066149
                                                              \              \  
                                                              |              |  
                                                        CAAGGCT              C
33        2792016   G...........C.......TT.TG..A....TT....A..T---.TGA..C........  2792075
                     \       \                                               \  
                     |       |                                               |  
                     G       G                                               T
33        4167358   A.....TA....C...G...T...........T.-....T.----A.T..T.........  4167302
                        \                                                    \  
                        |                                                    |  
                        A                                                    C
33        3826371   T.A.............G...T.................A..---T.GGA..C........  3826429
                                \                                             \ 
                                |                                             | 
                                C                                             T
33        1567880                 ......T..TG.....A..T....A...--.T..-..T........  1567923
                                                                               \
                                                                               |
                                                                               T
33        3180177   G...........C..-..CA.TG...............A...-.T.-.T..-........  3180121
                                                                             \  
                                                                             |  
                                                                             C
33        2722787                            .............A..T...A---..C.T......  2722819
                                                                              \ 
                                                                              | 
                                                                              C
33        4008789                            ........T....A...A..A---..C........  4008757
                                                                              \ 
                                                                              | 
                                                                              C
33        2195483                            ........T....A...A.--..-..C........  2195451
                                                                             \  
                                                                             |  
                                                                             T
33        5317594                            ........T....A.....--..-..C........  5317562
                                                                             \  
                                                                             |  
                                                                             T
33        845162                             ........T....AT.T---......C........  845130
                                                                              \ 
                                                                              | 
                                                                              C
33        851304                             ........T....AT.T---......C........  851272
                                                                              \ 
                                                                              | 
                                                                              C
33        2739597                            ........T....A....-..A--..C........  2739565
                                                                             \  
                                                                             |  
                                                                             T
33        3984228                            ........T....A...--.TG.-..C........  3984260
                                                                              \ 
                                                                              | 
                                                                              C
23        5031993   G.........T.TG...G..T..TG.............A..TA..AT.T.GC.G..--..  5031936
23        1518954   G...A.AT....C.T.....T.........A.GA....A..----.....TC........  1518898
                                                                              \ 
                                                                              | 
                                                                              C
23        1576737   G...........TG......T....T.....T.T....A..                     1576697
23        364069    G...GT...C..G....TA.T..TG.............G..---T.TGA..C........  364012
                                                                             \  
                                                                             |  
                                                                             C
23        2356348   G...G.......TGT.....TA................A..TG.CA.CT..--.T.....  2356406
                                                                             \  
                                                                             |  
                                                                             C
23        5991731   G...........T.......T...TG.A........A..T.G.G.----..T........  5991787
                                                                             \  
                                                                             |  
                                                                             C
23        988395    G..........ATG....T.T..TG........T....A..T---...A..C........  988338
                                                                              \ 
                                                                              | 
                                                                              C
23        3873526   G.....A...T.TG......T..............CA.A.-...--.TA..C........  3873469
                                                                            \   
                                                                            |   
                                                                            G
23        5974126   G...G.......C.......T..TG........T....A..T---.TGA..T........  5974183
                                                                              \ 
                                                                              | 
                                                                              C
23        831980    G...T.A.T...C.......TA..........T..CA....TG.--..-..C........  832037
                                                                              \ 
                                                                              | 
                                                                              A
23        6106065   G......T....TGA.....T.................A..                     6106025
23        1374688   G.....AA....TG.C....T.........A....GA.A..T---...A..T........  1374631
                                                                              \ 
                                                                              | 
                                                                              C
23        5845197   G.....CA....TG......T..TG.............A..-.GT.-.T..-.......T  5845140
                                                                             \  
                                                                             |  
                                                                             C
23        5624009   G...........T......GTT..A..A........C.G..T.---TTA..C........  5623952
                                                                             \  
                                                                             |  
                                                                             C
23        5152630   A........C..C...C...T..............CA.AA.---T...A..A.T......  5152687
                                                                             \  
                                                                             |  
                                                                             C
23        6047022   G...........C.......T.....A.....G.....A..---T.GGA..C........  6047079
                                                                             \  
                                                                             |  
                                                                             T
23        6055896   G...........C.......T.....A.....G.....A..---T.GGA..C........  6055953
                                                                             \  
                                                                             |  
                                                                             T
23        6065093   G...........C.......T.....A.....G.....A..---T.GGA..C........  6065150
                                                                             \  
                                                                             |  
                                                                             T
23        1570329   G...........TG......T....T.....T.T....A..                     1570289
23        672089    G...T..TT...C.......T..AG.............A.---.TA..A..CCA......  672032
                                                                             \  
                                                                             |  
                                                                             C
23        660321    -...........CCT.....T..T........A.....A..-..T.--...C........  660265
                                   \                                            
                                   |                                            
                                   G
23        1921464       ..T...T.C.T.....T..............CA.A..T...--.TC.T..T.....  1921411
23        5873933   ..........T.CC......T...........T..CA.A..-.AT.--A..C........  5873992
                     \                                                       \  
                     |                                                       |  
                    TA                                                       C
23        5379257        ....C..C.G.....T..TG...A.........A.---.T..TA..C........  5379205
                                                                              \ 
                                                                              | 
                                                                              C
23        5991418     ..T...T...C.......T..............C..A..T---...A..T.......T  5991474
                                                        \                     \ 
                                                        |                     | 
                                                        A                     C
23        2332422   A.--...A....C.......T..T...........G..---A.TT.TG...T..T.....  2332367
                                                                             \  
                                                                             |  
                                                                             C
23        2337860   A.--...A....C.......T..T...........G..---A.TT.TG...T..T.....  2337805
                                                                             \  
                                                                             |  
                                                                             C
23        758495    -...........C...G...T...G..........AT..T.G.G.----..C........  758551
                                                       \                     \  
                                                       |                     |  
                                                       C                     C
23        3822129   GG.....A-...C.......T..TG.......G.....A..T---.TGA..C...A....  3822185
                                                                              \ 
                                                                              | 
                                                                              C
23        6122375   G...........T....G..T..TA...G.........A..---T..TA..C........  6122439
                                               \                             \  
                                               |                             |  
                                         TTCCTGA                             C
23        6134775   G...........T....G..T..TA...G.........A..---T..TA..C........  6134839
                                               \                             \  
                                               |                             |  
                                         TTCCTGA                             C
23        6147105   G...........T....G..T..TA...G.........A..---T..TA..C........  6147169
                                               \                             \  
                                               |                             |  
                                         TTCCTGA                             C
23        6167006   G...........T....G..T..TA...G.........A..---T..TA..C........  6167070
                                               \                             \  
                                               |                             |  
                                         TTCCTGA                             C
23        6227095   G.....A.....CT......T...........G..CA.A..-.G..--A..T....C..A  6227037
                            \                                               \   
                            |                                               |   
                            T                                               A
23        6012064   G...T.A.A...CC......T.T..............-.A.T.--......C.TT.....  6012006
                                   \                                         \  
                                   |                                         |  
                                   C                                         C
23        600331    G...A...-...T.....A.T.G...............--A....A..-.TA.....TCT  600276
23        3173273   G...........CG......-.T.T........A.G..A.---.T.GGA..C........  3173217
                                                                              \ 
                                                                              | 
                                                                              T
23        5808556                .......T..TG..............T.----...A..C........  5808600
                                                        \                    \  
                                                        |                    |  
                                                        A                    C
8         4408417   G.........G.C.......T..TG.....A.T..G..A..T---......C..T.....  4408360
                                                                              \ 
                                                                              | 
                                                                              C
8         4413624   G.........G.C.......T..TG.....A.T..G..A..T---......C..T.....  4413567
                                                                              \ 
                                                                              | 
                                                                              C
8         1832880   G...........C.......T..TGT.........CA.A..---T...A.TT........  1832936
8         3908257   G...T..T....CGG.....TA................A..---....A..C........  3908200
                                                                             \  
                                                                             |  
                                                                             C
8         3812590   G...........C.A..T..C..T..A...........                        3812553
8         4366690   G...A......AT.A...A.T.................A..---T...A..C......    4366744
8         4372108   G...A......AT.A...A.T.................A..---T...A..C......    4372162
8         6406035   G...........TG......T.......G...T.....---..GT..G..GT.A......  6406092
                                                                             \  
                                                                             |  
                                                                             C
8         565067    G...........C.T.....T...A..........                           565033
8         5443809   A...T.T.....TG...G............A....                           5443843
8         4505027   G...........TG......T...G.........CG..A..G.G.----..C........  4505083
                                                                             \  
                                                                             |  
                                                                             C
8         4573637   G...........T..C....T.........AA...CA.AA.T.---..A..C...C....  4573580
                                                                             \  
                                                                             |  
                                                                             C
8         3726725   G...........C.....A.T.T....T........A.A..---T..T...C..T.....  3726782
                                                                             \  
                                                                             |  
                                                                             C
8         274685    A...........TG......TT..........-.....A..                     274646
8         3867939   G...........TG....A.TTTGG.............A..TA..A..A..C........  3867877
                                                                 \           \  
                                                                 |           |  
                                                                AT           C
8         715392    A...........TG......T..TG..........CA.A..T.---A.A..C........  715449
                                                                             \  
                                                                             |  
                                                                             C
8         3789166   G.A.........CG......T..TG.A......T....A..T---.G.A..C..T.....  3789223
                                                                              \ 
                                                                              | 
                                                                              C
8         4148514   G...........C.......T.......T.........A..                     4148554
8         247066    G...........C.......T...A.......T.....A..                     247026
8         4107986   G........G..T.......T..TG.............A..                     4108026
8         2601094   G...T.......C.......T............T...GA..-...--.A..C.......   2601039
8         2984935     ..........T.......T..TG........T....A......--.TC.T.G.GC...  2984880
8         2422382   A...........TG.....GT.......A......CC.A..T.---..A..C..T.....  2422320
                     \                                                       \  
                     |                                                       |  
                    TTCTG                                                    C
8         4194452   G...........CC......T.........A....                           4194418
8         1992385   -...........GG......T..TG..........CA.A..---T.T.A..T........  1992329
                                                                             \  
                                                                             |  
                                                                             C
8         5073119        ....C..C.......T..TG........T....A...G.--..-..C........  5073171
                                                                              \ 
                                                                              | 
                                                                              C
8         5074491        ....C..C.......T..TG........T....A...G.--..-..C........  5074543
                                                                              \ 
                                                                              | 
                                                                              C
8         2511245        ....C..TG......T..TG........T....A...A-..A--..C........  2511193
                                                                              \ 
                                                                              | 
                                                                              C
8         2523399        ....C..TG......T..TG........T....A...A-..A--..C........  2523347
                                                                              \ 
                                                                              | 
                                                                              C
8         2524040        ....C..TG......T..TG........T....A...A-..A--..C........  2523988
                                                                              \ 
                                                                              | 
                                                                              C
8         948624         ....C..C.......T..TG........T....A..T---...A..C.G......  948676
                                                                              \ 
                                                                              | 
                                                                              C
8         3831151    ...G.......C.......T..TG.............-A.T.G..-.T..-.......T  3831095
                                                                             \  
                                                                             |  
                                                                             C
8         3943386        ....C..C.A.....T..TG........T....A..---....A..T....T...  3943438
                                                                              \ 
                                                                              | 
                                                                              C
8         4112386                        ...G........T....A...---..GA..C........  4112422
                                                                               \
                                                                               |
                                                                               T
8         3853980                            ........T....A.....--..-..C....-..T  3854010
5         1259881   G...T..T....CC......T..TG.T...........A..TGT..T.C.TT.G.--...  1259824
5         1300229   G...T..T....CC......T..TG.T...........A..TGT..T.C.TT.G.--...  1300172
5         3043585   G......A....C.....A.T..TA..........G..G..TA...---..C........  3043642
                                                                              \ 
                                                                              | 
                                                                              C
5         2244975   G......A....TG......T...T...A.......C.AT.T.T.A---..C........  2244918
                                                                              \ 
                                                                              | 
                                                                              C
5         2689916   G...........C.....C.T..TG..A..A..T....A...A..                 2689872
5         653527    A...TG......TG...T..T.A.....T.........A..T...A---..C....TT..  653584
                                                                              \ 
                                                                              | 
                                                                              G
5         654864    A...TG......TG...T..T.A.....T.........A..T...A---..C....TT..  654921
                                                                              \ 
                                                                              | 
                                                                              G
5         4630685   G.........T.T.......T.....T.T..A....A.A..TA..AA.C..C.A.--...  4630628
5         1721939   A.T.........C.......T...........T...C.AT.T.---.GA..C........  1721996
                                                                             \  
                                                                             |  
                                                                             C
5         2060280   G...........TG..G...T..TG........T....AT...----.A..C.....T.T  2060336
                                                                            \   
                                                                            |   
                                                                            G
5         447945    G.....CA....CC......T..TG......A.T....A..TG--...A..C....A...  447887
                                                                              \ 
                                                                              | 
                                                                              C
5         6731106   G..G.......CC.......T.....T.....T..C.....T...A---..T....T...  6731163
                                                                              \ 
                                                                              | 
                                                                              A
5         544691    G......T....TG......T..TG........T....AT..-.T.A--..C........  544634
                                                                              \ 
                                                                              | 
                                                                              C
5         6228356   G...........C...G...T...A..C.....T....A...---.AGA..C........  6228413
                                                                             \  
                                                                             |  
                                                                             C
5         6235263   G...........C...G...T...A..C.....T....A...---.AGA..C........  6235320
                                                                             \  
                                                                             |  
                                                                             C
5         6246207   G...........C...G...T...A..C.....T....A...---.AGA..C........  6246264
                                                                             \  
                                                                             |  
                                                                             C
5         599984    G...T..T....T.......T.TTG............GA..---T.GGA..C........  600041
                                                                             \  
                                                                             |  
                                                                             C
5         650246    G...........TG.....CT...A.............A..-.G..--A..C........  650303
                                                                             \  
                                                                             |  
                                                                             T
5         1351798   G...G.......C......AT..TG.............A..---T.T.A..C..T.....  1351855
                                                                             \  
                                                                             |  
                                                                             C
5         2710545   G...........C.......T..TG.A...T..T....A..-..--..A..C.A.--...  2710491
5         6844155   G...........C.....A.T..TG..........CA.A..---T...A..C........  6844098
                                                                              \ 
                                                                              | 
                                                                              T
5         2727684   G...........C...G...T..TG..A.C........A..---T...A..C.G.....T  2727627
                                                                             \  
                                                                             |  
                                                                             C
5         4203746   AT..T..T.C..C.......T..............A..A..---T.TGA..T........  4203689
                                                                             \  
                                                                             |  
                                                                             C
5         6304266   G.T......C..C...CT..T.................A..---T.TGT..T.......A  6304323
                                                                              \ 
                                                                              | 
                                                                              T
5         6809375   G...........C..C....GATTG.............A..---T...A..C........  6809432
                                                                              \ 
                                                                              | 
                                                                              T
5         1840097   G......A....T..C....T..AG.............G..                     1840057
5         6706399   A...........C...GTA.T.TT..............A..                     6706359
5         6929333   G...........C.......T.................A..                     6929293
5         2170891   G.A......C..C.......T..............CA.--...T.A.....C........  2170833
                                                                             \  
                                                                             |  
                                                                             C
5         480811    G...........C.T.....T..TG........T....A..---T.TGA..A........  480868
                                                                             \  
                                                                             |  
                                                                             C
5         6371784   G...........C.......T..TG......A......--A..T.C..-..T.......G  6371727
                                                                             \  
                                                                             |  
                                                                             C
5         6245123   G.A.A..A....TG......T..TG........T...GA...A..A---..C........  6245180
                                                                              \ 
                                                                              | 
                                                                              C
5         6248978   G.A.A..A....TG......T..TG........T...GA...A..A---..C........  6249035
                                                                              \ 
                                                                              | 
                                                                              C
5         6256897   G.A.A..A....TG......T..TG........T...GA...A..A---..C........  6256954
                                                                              \ 
                                                                              | 
                                                                              C
5         456482    G...........CGA...T.T..T..............A...                    456441
5         2048200   G.......A...TTA.....T...A.............A..                     2048240
5         3358602   A...........TG.......C.TA..........CA.A..-.G.-A.TC.A..TG....  3358659
5         1561562   G.......A...GG.C....T..TG.............A..TGG.----..C........  1561506
                                                                             \  
                                                                             |  
                                                                             T
5         2256802   G.A.....C...C.T.....T...A..A.......CA.AT.TG..--.T..-........  2256745
                                                                              \ 
                                                                              | 
                                                                              C
5         1971631   G.........A.T...G...TA.............C..A..---T...A..C.......   1971686
5         744718    G...........TG....A.T...T.....C.......TT.G.G.----..C........  744775
                                                        \                    \  
                                                        |                    |  
                                                        G                    C
5         5306474   G...........TG......T.T.......A.G...A.A..---T.A.T..T.......-  5306529
5         3686048   A...........CT......T...A...........A.---A.TT...A..C.T......  3686105
                                                                             \  
                                                                             |  
                                                                             C
5         4629110   G...........TG......T..TG.............                        4629147
5         1765317   G...........C.......T.T.....T...A.C........                   1765360
                                                          \                     
                                                          |                     
                                                          T
5         3896638   G...........TGT..TA.TA................--A.....G.-..C........  3896581
                                                                             \  
                                                                             |  
                                                                             C
5         1716666   G......AA...TG......T..TG..........CA.A..T---...A..C........  1716723
                                                                              \ 
                                                                              | 
                                                                              C
5         3670497   G.....A.....CT......T..TG.............A...                    3670456
5         587263    G...........C...T...T..TG.......T........G.G.----..C........  587206
                                                         \                   \  
                                                         |                   |  
                                                         A                   C
5         6022522   G...........C.......T.TTG.............A..T...                 6022566
5         6157274   G...G.......TG......T..TG.......TT....A...--.TG.-..C........  6157331
                                                                              \ 
                                                                              | 
                                                                              C
5         617636    G........G..C.......T..............---.AAA.TTA..A..C........  617579
                                                                              \ 
                                                                              | 
                                                                              T
5         1529217   G...........C.....A.T......A..........A..                     1529177
5         2444874   G...........C.....A.T..........A......A..                     2444834
5         4523421   G..GT.......C.......T...A...........A.A..---T.TGA..C....C...  4523478
                                                                            \   
                                                                            |   
                                                                            C
5         6506030   G...........CTG...A.T......A..........A..-.GT.-.T..-........  6505973
                                                                             \  
                                                                             |  
                                                                             C
5         3217703   G.....A.T...TG...T..TATTG.............A..---T.TGA..T........  3217760
                                                                             \  
                                                                             |  
                                                                             C
5         3401835   G.A.........T....C.GT..TA.............A..---T...A..T........  3401892
                                                                             \  
                                                                             |  
                                                                             T
5         1236384   G...G..A....C.......T..............                           1236418
5         6297810   G...........C.......T.................A..-.G..--A..C........  6297753
                                                                             \  
                                                                             |  
                                                                             C
5         596376    G...........T.......T..TG..........CA.A..---T...A.TT........  596433
                                                                             \  
                                                                             |  
                                                                             C
5         4139952   G.A.........C.......T.................A..                     4139992
5         5962062   G...........TG......T...........T..G..A..---T.TGA..T........  5962005
                                                                             \  
                                                                             |  
                                                                             C
5         3421103   G...........C.......T.T...............A..                     3421063
5         5865098   A.A.......T.C.......T.................A..---T...A..C......    5865152
5         504308    G........C..TG...G..T..TG.............A..---T.TG...C........  504365
                                                                             \  
                                                                             |  
                                                                             C
5         515918    G........C..TG...G..T..TG.............A..---T.TG...C........  515975
                                                                             \  
                                                                             |  
                                                                             C
5         3625126   G......A....CG......T.................A..                     3625086
5         3661440   G...........C.....A.T............T.CA.A..A.A.T..-.T..G.--...  3661497
                                                             \                  
                                                             |                  
                                                             A
5         458132    G...........CG......T.......AA........A..                     458092
5         3632305   ............TG....A.T......T..........A..                     3632265
5         4174355   G.....T.A...C.......T..............                           4174321
5         4727830   G...........TG....A.TT.TG.......T.....A..---T.TGA..C.....T..  4727773
                                                                               \
                                                                               |
                                                                               G
5         359425    G...........C....T..T.........................TGA..C........  359358
                                                          \  \  \            \  
                                                          |  |  |            |  
                                                        ATT GGA A            A
5         3645908   G.C......C..TG......T..TG.............A..---T.GGA..C........  3645965
                                                                             \  
                                                                             |  
                                                                             C
5         584266    G...........CG......T...A.A..---..CAA..T.----...A..C........  584213
                                                                             \  
                                                                             |  
                                                                             C
5         6224670   G.A.A...A.T.C.......TA..G.............A.-..AC.A.--.C........  6224613
                                                                             \  
                                                                             |  
                                                                             C
5         1617552   G...........TG......T..TGG...........                         1617516
5         3032450   G...........C.......T...A.A......T....A..                     3032410
5         6670544    .......A...C.......T...G........T..T.A..T---...A..C........  6670488
                                                                              \ 
                                                                              | 
                                                                              C
5         1788140   G...........TG......TA..A..........---.AAA.TT...A..C........  1788083
                                                                             \  
                                                                             |  
                                                                             C
5         1797068   G...........TG......TA..A..........---.AAA.TT...A..C........  1797011
                                                                             \  
                                                                             |  
                                                                             C
5         3058309   G...........C.......T..TG....CA..T.....T.G...----..C........  3058252
                                                         \                   \  
                                                         |                   |  
                                                         A                   C
5         2362903   ............C.T.....TT........CA...CA.A..---T.A....C........  2362846
                                                                             \  
                                                                             |  
                                                                             C
5         2370242   ............C.T.....TT........CA...CA.A..---T.A....C........  2370185
                                                                             \  
                                                                             |  
                                                                             C
5         4037471   G..T........C.......T..TG..............                       4037509
5         4038638   G..T........C.......T..TG..............                       4038676
5         311566         ....C..TG......T..TG........T....A....TGA---..C........  311514
                                                                              \ 
                                                                              | 
                                                                              C
5         2444690   -.....A.....C.......T..AG..A.....T..T.A..T---.TGA..T.......T  2444634
                                                                              \ 
                                                                              | 
                                                                              C
5         6642274   A...........C...G...T..TG..A.....T....A...---.TGA..T........  6642212
                     \                                                       \  
                     |                                                       |  
                    TTTGG                                                    C
5         4178502   T...A.T.....C....T..T.T...............A...                    4178459
                     \                                                          
                     |                                                          
                    GG
5         2995480    ...........C.......T..TG........T....A..---T..CA..C........  2995424
                                                                             \  
                                                                             |  
                                                                             C
5         3421363   G...........C.......T...............                          3421398
5         6359243   .........C..TG......T..T..............A.......TGA..C......C.  6359311
                     \                                       \  \            \  
                     |                                       |  |            |  
                     G                                  CCTGGG  A            T
5         2265213   -...T..T....C...G...TA.T..............GG.---T.TGA..C........  2265269
                                                                             \  
                                                                             |  
                                                                             C
5         4358540    ...........CGA.C...T...A.............A..---T...A..C........  4358596
                                                                             \  
                                                                             |  
                                                                             C
5         5724781        .......T.....A.T..TG........T....A..TA.--..-..C..T...C.  5724730
5         4171661   G.....T.A...C.......T..............---..AA.TT.TT...T........  4171604
                                                                             \  
                                                                             |  
                                                                             C
5         1543063   A..-........C...G...T..........A.....CA..T---...A..C........  1543119
                                                                              \ 
                                                                              | 
                                                                              C
5         1544145   A..-........C...G...T..........A.....CA..T---...A..C........  1544201
                                                                              \ 
                                                                              | 
                                                                              C
5         5716971   ..A.........C.......T.T.A.............A..---T...A..C........  5717029
                       \                                                     \  
                       |                                                     |  
                       T                                                     C
5         5754477         ......C.......T..TG........T....A..TG--.G.-..C........  5754528
                                                                              \ 
                                                                              | 
                                                                              C
5         4484173   T...........C...G...TT.TG.............--A..TG.G..-.C....C...  4484115
                     \                                                      \   
                     |                                                      |   
                     G                                                      A
5         2904445        .......CC......T..TG........T....A..T---.G.A..C........  2904393
                                                                              \ 
                                                                              | 
                                                                              C
5         1780464   ............C...GT.CT.T........AT.....--G.....-G...C........  1780406
                     \                                                       \  
                     |                                                       |  
                     G                                                       C
5         3878691   G...........TG.....CT.-...AA..........---A.TT......C.T......  3878635
                                                                             \  
                                                                             |  
                                                                             T
5         1602108        .......TG..G...T..TG........T....A...--.TG.-..C........  1602160
                                                                             \  
                                                                             |  
                                                                             T
5         6335970        ....C..CG......T..TG.A......T....AA.T---...A..C........  6335918
                                                                              \ 
                                                                              | 
                                                                              C
5         2655166   -...T.......C.......T................                         2655131
5         4289336        ....C..C.....T.T..TG.............AA.---T...A..C........  4289284
                                                                             \  
                                                                             |  
                                                                             C
5         5795393     ......A...C.......T.................                        5795358
5         6496689       .....A..CT......T..T...........CA.A.---.TA..A..C........  6496742
                                                                             \  
                                                                             |  
                                                                             C
5         795326    G...........C..........                                       795348
5         6935991           ....C.......T..TG........T....A..T---.TGA..C........  6936040
                                                                              \ 
                                                                              | 
                                                                              C
5         5908473             ..C.......T..TG........T....A...G.--..-..C........  5908426
                                                                              \ 
                                                                              | 
                                                                              C
5         5912333             ..C.......T..TG........T....A...G.--..-..C........  5912286
                                                                              \ 
                                                                              | 
                                                                              C
5         5992924   G...........TG...T..T.................A...                    5992966
                             \                                                  
                             |                                                  
                             G
5         1197033   ............C-....A.T..TG.............A..T.TGA---..T........  1197090
                     \                                                        \ 
                     |                                                        | 
                     T                                                        C
5         1535732             ..C...C...T..TG........T....A..T---..GA..C........  1535779
                                                                              \ 
                                                                              | 
                                                                              C
5         6118009                 ......T..TG........T....AT..AT.A---..C........  6118052
                                                                              \ 
                                                                              | 
                                                                              C
5         2833743        ....C..C.......T..TG..............T.G.G.----..C........  2833691
                                                        \                    \  
                                                        |                    |  
                                                        G                    C
5         1989320   ............-C.C....T.....AC......A...A..---T...A..C..T.....  1989264
                                                                             \  
                                                                             |  
                                                                             C
5         3710872   G........A..--....A.T..T..............A..-.AT.--A..C........  3710817
                                                                             \  
                                                                             |  
                                                                             C
5         2990175   G......A....--......T..............--.A.A..-T...A..C..TGC...  2990121
5         2990305   G......A....--......T..............--.A.A..-T...A..C..TGC...  2990251
5         3762747   G...........--....A.TA.TG..CT.........A..---T...A..T........  3762802
                                                                             \  
                                                                             |  
                                                                             C
5         3073975                  .....T..TG........T....A...---......C........  3074017
                                                                              \ 
                                                                              | 
                                                                              C
5         5474560   G...........C.....T.C-.TG..A.....T....A...G.--..-..C........  5474504
                                                                              \ 
                                                                              | 
                                                                              C
5         571580    G...................T..............AC..T.G.G.----..C........  571522
                                 \                     \                     \  
                                 |                     |                     |  
                                 T                     C                     C
5         3949110   G...........C.......T..............                           3949145
                                 \                                              
                                 |                                              
                                 C
5         3141072                            ........T....A...A..A---..T........  3141104
                                                                             \  
                                                                             |  
                                                                             T
2329      50203     G.A...A.....C..G....TA.TG..C.......CA.A..T---.TGA..C........  50146
                                                                              \ 
                                                                              | 
                                                                              C
2329      91411     A...........C.......T..TA........T....                        91448
2329      52644         .....C..C.......T..TG........T....A..T---.TGA..C........  52697
                                                                              \ 
                                                                              | 
                                                                              C
1983      176398    G...........TG....C.T.TT..A.....T.....A..---T.T.A..C........  176341
                                                                             \  
                                                                             |  
                                                                             C
1983      95507     G.....T.....TG......T..TG.............A..---T.TGA..C........  95450
                                                                              \ 
                                                                              | 
                                                                              A
1983      77433         .....C..C.....A.T..TA........T....A...A..A---..C........  77380
                                                                              \ 
                                                                              | 
                                                                              C
1983      78604         .....C..C.....A.T..TA........T....A...A..A---..C........  78551
                                                                              \ 
                                                                              | 
                                                                              C
1983      78956         .....C..C.....A.T..TA........T....A...A..A---..C........  78903
                                                                              \ 
                                                                              | 
                                                                              C
1983      81315         .....C..C.....A.T..TA........T....A...A..A---..C........  81262
                                                                              \ 
                                                                              | 
                                                                              C
1816      281674    G..G........TG......T.................A..T.TGATCC..C....--..  281731
1816      145380    G........C..CC......T..TG.............A..---T.G.A.TC........  145437
                                                                               \
                                                                               |
                                                                               G
1816      149106    G........C..CC......T..TG.............A..---T.G.A.TC........  149163
                                                                               \
                                                                               |
                                                                               G
1816      277379    G...........C.......T.....A...AATT.G..A..---T.TGA..C........  277322
                                                                             \  
                                                                             |  
                                                                             T
1816      7514      G...........C.......T................                         7478
1816      50312        .........TG....A.T..AG.A...........A.---GT..TA.....A.....  50366
                                                                              \ 
                                                                              | 
                                                                              T
1816      79529     ....G.......T.....ACT.T............G..                        79567
                     \                                                          
                     |                                                          
                     G
1816      238878                             ........T....A...A..A------........  238850
1681      73979     -.....T.....TG....T.T..TG.............A..---..TGA..C........  73923
                                                                             \  
                                                                             |  
                                                                             A
1681      98311          ....C..C.....A.T..T.......A.T....A..---..TGA..C........  98363
                                                                              \ 
                                                                              | 
                                                                              C
1655      113532    G...........TG......CC.............                           113498
1655      113100    G.....A.....TG....C.T..............C..A..---T...A..C..T.....  113157
                                                                             \  
                                                                             |  
                                                                             C
1655      159137    G.....A.....TGT.....T...............                          159172
1655      19191     G...........TG....C.G..............CC.A..---T.TGA..-.....T..  19135
                                                                             \  
                                                                             |  
                                                                             A
1655      314387    ............CG......T..TG........A....A..---T..CA..C.......T  314444
                                                                             \  
                                                                             |  
                                                                             C
1655      176005    G...........TG......T..TG..........AA.A.---.T...C..C....C...  176065
                                                                            \   
                                                                            |   
                                                                         CATG
1655      105300    G...........TG......G...G.AA..........A..---TA.....C..T....T  105357
                                                                             \  
                                                                             |  
                                                                             A
1655      96879          ...A...C.......T.................A..---T...A.GC........  96827
                                                                             \  
                                                                             |  
                                                                             C
1655      104872    G...........TG....A.T.-TG...T....T.....----T..G.-..C........  104818
                                                                              \ 
                                                                              | 
                                                                              T
1655      200121    G...........C.......T.........A....GA..A.G.G.----..C...C....  200063
                                          \          \                       \  
                                          |          |                       |  
                                          C          A                       C
1488      36498     G...T.......C.......T..TA........T.C..A..T---.T.A..C......CA  36554
1414      223252    G.......AC..TG......T..TG........T....A..T---...A..C........  223195
                                                                              \ 
                                                                              | 
                                                                              C
1414      250506    G...........C.......T.......T......                           250472
1414      146650    G.......A...TG......T..TG.............--A....TG.-..C........  146707
                                                                             \  
                                                                             |  
                                                                             C
1414      341952    G......T....C.......T..T..............                        341989
1414      284273         ....C..C.......T..TG.....A..T....A....G.T---..A-.......  284222
                                                                              \ 
                                                                              | 
                                                                              C
1368      205675    G...........TG...C..T.TGG.A......T....A..G.G.----..T........  205731
                                                                             \  
                                                                             |  
                                                                             C
1368      62372     G.........A.C.....A.T..............CA..T.G.G.----..C........  62314
                                                          \                   \ 
                                                          |                   | 
                                                         AA                   C
1368      80807     G......TA...T.T.....T.....A.T.........A..T---.TGA..C........  80864
                                                                              \ 
                                                                              | 
                                                                              C
1368      309262    G........C..C.T...A.T..TG......T.T....A..T---...A..C...A....  309319
                                                                              \ 
                                                                              | 
                                                                              C
1368      99416     G...........C.......T.................A..-.TT...A..C........  99475
                                                                             \  
                                                                             |  
                                                                             C
1368      147296    G...........C.......T..TG..........CA.G..---T...A..C........  147239
                                                                              \ 
                                                                              | 
                                                                              T
1368      98836     G...........C.......T..T...                                   98810
1368      444664    TG..........TG....A.T..TG.............A..---T...A..C.T......  444722
                        \                                                    \  
                        |                                                    |  
                        G                                                    C
1200      273274    G...T...A...C.......T..TG.............A..---T.TGA..C.......T  273217
                                                                             \  
                                                                             |  
                                                                             C
1200      468550    G...........TG.C....T....G......T.....A..                     468510
1200      126626    GG.....--.T.TG......T....G............A..-..T.--A..........T  126681
                                                                             \  
                                                                             |  
                                                                             C
1200      490893    G.......-...TG......TA.TG.............A..---T..GA..C........  490949
                                                                             \  
                                                                             |  
                                                                             C
1159      173340    G.......T...C..C....T..............AA..T.----..CA..C.T......  173284
                                                                             \  
                                                                             |  
                                                                             C
1159      616220    G...........C.......TT....C........CA.AT.TG.CAT.C..C...--...  616163
1159      307259    ............C.T.....T..TG........T....A..-.AT.--A..C.......T  307202
                                                                             \  
                                                                             |  
                                                                             C
1159      265175    G...........C.......T.TTG.......A..G..                        265138
1159      645931    G...........C..C......................A..---T...A.GC........  645874
                                                                             \  
                                                                             |  
                                                                             C
1159      464834    G.....T.....TG....A.T..............A..A..                     464794
1159      22710     G...........TG......T..TG..A.....T....---A.TT.TGA..C........  22653
                                                                             \  
                                                                             |  
                                                                             C
1159      66376     A...........C.......T...G.......TA.CA.A....G.------A....CG..  66429
1159      728492    G..G....A...C.....A.T............A....A..---T.G.A..C.......G  728435
                                                                             \  
                                                                             |  
                                                                             C
1159      731904    G..G....A...C.....A.T............A....A..---T.G.A..C.......G  731847
                                                                             \  
                                                                             |  
                                                                             C
1159      597244    G...........TG...T..T.................A..-.GGAAT...T.......T  597185
                                                                             \  
                                                                             |  
                                                                             T
1159      675253    G...........TG......T..............CC.A..---T.TGA..C.T......  675310
                                                                             \  
                                                                             |  
                                                                             C
1159      213397    G...........C.......T..TG....CA.A.....A..---T.TGA..C........  213454
                                                                             \  
                                                                             |  
                                                                             C
1159      144680    G...T.......C..A.T..T............A....A..                     144640
1159      353078    G...T.......TG....A.T.............C.A.G...---.A.A..C.......T  353021
                                                                             \  
                                                                             |  
                                                                             C
1159      482558    G...TG.A.C..TG....A.T..TG..A..........A..T---.TGA..C........  482615
                                                                              \ 
                                                                              | 
                                                                              C
1159      606079    G.....A.....CC..G.A.T..TA.............A..-....--A..C........  606022
                                                                             \  
                                                                             |  
                                                                             C
1159      118872    G...........TT......T..........A...CA.A..---T..CA..C........  118929
                                                                             \  
                                                                             |  
                                                                             C
1159      227949    G...........C.......T.......G..T......A..                     227989
1159      642641    A...........CG..G...T..............CA.A.-A.G..A.--.C.....T..  642584
                                                                            \   
                                                                            |   
                                                                            A
1159      453514    G......TA...CC......T.TTG.............A..---T.TGA..C......C.  453457
                                                                             \  
                                                                             |  
                                                                             T
1159      635506    G........C..C.....A.T................                         635470
1159      710042    -...........C.......T..TG........T....A..---T.TGA..C........  710098
                                                                             \  
                                                                             |  
                                                                             C
1159      149807    -..G........T.......TT.TG.............A..---T.TGA..-........  149752
                                                                             \  
                                                                             |  
                                                                             C
1159      574520    -...........TC.C....T.TTG.............A..-.G..--A..C..T.....  574464
                                                                             \  
                                                                             |  
                                                                             C
1159      625384    G...G.....T.TGT.....T..............--..AA..TG.G.-..A........  625441
                                                                              \ 
                                                                              | 
                                                                              T
1159      381878        ....A...C.......T..TG........T....A..A--.TG.-..C........  381931
                                                                               \
                                                                               |
                                                                               G
1159      739242         ....C..C.......T..TG.T....A.T....A..T---......T........  739190
                                                                              \ 
                                                                              | 
                                                                              C
1159      306177    -...........C.......T..TG..........CA.--A....TG.-..CC....G..  306121
                                                                             \  
                                                                             |  
                                                                             T
1159      388880         .....A.TG......G..TG........T....A..-.A...--..T........  388828
                                                                              \ 
                                                                              | 
                                                                              C
1159      586422    -...........CT......T..............                           586389
1159      519091    G...G..--...C....T..T.................G...                    519052
1159      369173    G...........C.......T.......-......                           369206
1159      525566    G...........C.......T.-...A.T.........A..                     525527
1120      673491    G...........C.......T.T.....G..A......A..---T...AA.C........  673548
                                                                             \  
                                                                             |  
                                                                             C
1120      180671    G...........TGA.....T..............C..A..-.GT.A.--.C........  180614
                                                                             \  
                                                                             |  
                                                                             C
1120      30908     G...........C.T.....T...T.....A.......A..                     30868
1120      585543    G...T..TT...C.......T..............                           585509
1120      30414     G.......A...C.....ACT..T..............                        30451
1120      543326    G...........TG.C....T...G.AT..A....CA.A..G.G.----..C........  543270
                                                                             \  
                                                                             |  
                                                                             C
1120      581764    G...........TG......T.................A..---T...A..C........  581707
                                                                             \  
                                                                             |  
                                                                             C
1120      415465    G...........CT..G...T..TG........T....AG..---.TG...C........  415522
                                                                             \  
                                                                             |  
                                                                             C
1120      115283    G...........TG...G..G..............CC..A.----..C...-........  115338
                                                                             \  
                                                                             |  
                                                                             C
1120      115008    G...........TG...G..G..............CC..A.----..C...-........  115063
                                                                             \  
                                                                             |  
                                                                             C
1120      164554         ....C..TG......G..TG........T....A.....TA---..C........  164502
                                                                              \ 
                                                                              | 
                                                                              C
1120      573438    G.T......C.AG.......T.................---A.TT.TG...C........  573496
                                         \                                   \  
                                         |                                   |  
                                         T                                   C
1120      498183    G......A....TG......T................--G...TTTG.T..-.A.....T  498126
                                                                             \  
                                                                             |  
                                                                             C
1120      442209    G...T.......TG......T...A.............A..---T...A..CC.....AT  442267
                         \                                                   \  
                         |                                                   |  
                         T                                                   C
1113      720558    G...........C.......CT.....T..........A..T---.TGA..T....A...  720615
                                                                              \ 
                                                                              | 
                                                                              C
1113      266863    G...........TG......T...ACA........---..GA.TT.T.A..C..T.....  266806
                                                                             \  
                                                                             |  
                                                                             C
1113      779120    G..G........C.....A.T................GA..TG.--..T..TC..AT...  779177
1113      204914    G...........C.T.....CT................AA.---T.TGA..C........  204971
                                                                             \  
                                                                             |  
                                                                             C
1113      341585    G...........C.......T..TG...T.AT....A.A.---.T...A..C........  341642
                                                                             \  
                                                                             |  
                                                                             C
1113      189169    G...........TG..G...T..TG.............A..                     189209
1113      411532    G...........C..A....TT....T....C......A..                     411572
1113      639086    G...........C.......T.................A..---T.GGA...........  639143
                                                                             \  
                                                                             |  
                                                                             C
1113      441605    G...........C.......T.T.........T...C.A..---T...A..C......C.  441549
1113      757534    G...........CC..G...T..TG.............A..-.G..--A..C.......A  757591
                                                                             \  
                                                                             |  
                                                                             C
1113      769266    G...........CC..G...T..TG.............A..-.G..--A..C.......A  769323
                                                                             \  
                                                                             |  
                                                                             C
1113      82153     G...........C.G.....T..T..............A..T...                 82197
1113      437768    G...........C.......T..TA.......T.-.C.AA.T.AT.--A..CC.......  437711
                                                                             \  
                                                                             |  
                                                                             C
1113      744311    G...........CC......T......A.A.....C..G..---T..CA..C......C.  744254
                                                                             \  
                                                                             |  
                                                                             C
1113      57357     G...........C...G...T..TG..T..A.A...C....---T.....TC.......T  57300
                                                                             \  
                                                                             |  
                                                                             C
1113      306421    G..T...A.....G....A.T...A.............G..                     306381
1113      422289    G...........C.T...A.TA.TG..........---.AAA.TT...A.GC....A.C.  422345
1113      550790    G..T...AA...C.......T..A...........                           550756
1113      800575    G.....C..C..CC....A.G..TG.........CAC.A..T---..GA..C........  800518
                                                                              \ 
                                                                              | 
                                                                              C
1113      447507    G......A....C.T.....T............A.CA.A..---T.....TC.G......  447564
                                                                             \  
                                                                             |  
                                                                             C
1113      88782     G......A....C.......T..T..............A........               88831
                                                             \                  
                                                             |                  
                                                           TGC
1113      486266    --.....A....TG....A.T..TG..........G..A..T.TGA---..T........  486211
                                                                              \ 
                                                                              | 
                                                                              C
1113      302226         ....C..C.....A.T..TG........T....A......A---..T........  302278
                                                                              \ 
                                                                              | 
                                                                              C
1113      622428         ....C..TG......T..TG........T....A.....GA---..C........  622376
                                                                              \ 
                                                                              | 
                                                                              C
1113      637206    GG..........C..C....TT.............AC..T.G.G.----..T........  637263
                                                       \                     \  
                                                       |                     |  
                                                       C                     C
1113      443309    T...........C......GCA.............                           443343
1113      264835    G...........C.......G.T............                           264869
1113      251311    A.-.........C.......T..............CC.A..---T.A....A..T..--.  251258
1113      259573    G...........TG......T.AT..AA.......---.AAA.TT.T.A..C........  259630
                                                                             \  
                                                                             |  
                                                                             C
1113      744802         ....C..TG....A.T..TG........T....A..T---...A..C........  744854
                                                                              \ 
                                                                              | 
                                                                              C
1113      327122              ..C.....A.T..TT........T....A...A.GA---..C........  327075
                                                                              \ 
                                                                              | 
                                                                              C
1113      661978    G...........C.TG....T.-...............A..---T..CA..C........  661922
                                                                             \  
                                                                             |  
                                                                             C
1113      754539    -.......-...TGA...A.T..TG.............T..-.G..A--.AC........  754594
                                                                               \
                                                                               |
                                                                               T
1113      374594       .........TT......TT.........A...CA.A..T---......C........  374539
                                  \                                          \  
                                  |                                          |  
                                  G                                          T
1113      204813                            .........T....A......--.T..-....A...  204846
                                                                              \ 
                                                                              | 
                                                                              C
1113      612758     ...........CG......T-..G........T....A...--.TG.T..-........  612813
                                                                              \ 
                                                                              | 
                                                                              C
1013      144857    G...........C.......T..TG.............A..                     144897
1013      240095    G...........T.......T.................A..                     240135
1013      428778         .......C.......T..TG........T....A..T---.TG...C..T.....  428830
                                                                              \ 
                                                                              | 
                                                                              C
1013      312938           .....TG.....GT..............GA..--....C..-..C........  312988
                                                                             \  
                                                                             |  
                                                                             C
877       640820    G.T...A.....TG.....CTA.AG......AA.....A..TG..A.---.C........  640877
                                                                              \ 
                                                                              | 
                                                                              C
877       654772    G.T...A.....TG.....CTA.AG......AA.....A..TG..A.---.C........  654829
                                                                             \  
                                                                             |  
                                                                             T
877       1050206   G.....A.....TG.C....T..TG...........A....---T...A..A..T.....  1050263
                                                                             \  
                                                                             |  
                                                                             T
877       809844    G...........C.......T..TG........T...TA...GA.--.T..T..TGC..T  809901
877       314276    G...T.......TG......T..TA..T....T..CA.A.---.T..CA..C......CT  314332
877       545927     ........C..C.......T..TG........T....A...A..A---..T.......T  545983
                                                                              \ 
                                                                              | 
                                                                              C
877       734243    G...........C.....T.TA.TG........T....A..---T...A..C........  734300
                                                                             \  
                                                                             |  
                                                                             T
877       344178    A...........TG.....AT..TG.............A..---T.TGA..C....T..G  344234
877       355977    -.......A...C.......T.....A........CC.A..T---.TGA..C........  355921
                                                                              \ 
                                                                              | 
                                                                              C
877       553659    ............C.......T...........T..CA.A..---T.TGA..C........  553601
                      \                                                      \  
                      |                                                      |  
                      A                                                      C
877       75964          ....C..C.......T..T..............---A.TT.TG...A........  76016
                                                                             \  
                                                                             |  
                                                                             C
828       144213    T.A....AA...TTT.....T..TG..C......C...A...--..A.-..C........  144270
                                                                              \ 
                                                                              | 
                                                                              C
828       448066    G...........TT......T..TG.......TT....A..TG.--.GT..T...AC.C.  448009
828       572654    G.A.....A...CC....A.T.................A..---T.T.A..C........  572711
                                                                              \ 
                                                                              | 
                                                                              T
828       809778    G.......CA..C.......TC.TG.T...........---A.TTA..A..C.T......  809835
                                                                             \  
                                                                             |  
                                                                             C
828       811943    G.......CA..C.......TC.TG.T...........---A.TTA..A..C.T......  812000
                                                                             \  
                                                                             |  
                                                                             C
828       803140    TG..........C.......T..............CA.A..---T...A..C........  803083
                                                                             \  
                                                                             |  
                                                                             C
828       714667    G...T.......C.....A.C.TTG..T...A......A..T---...A..C.......T  714724
                                                                             \  
                                                                             |  
                                                                             T
828       605270    G...........C.......T...AGATG....T....A..---T...A..C........  605327
                                                                             \  
                                                                             |  
                                                                             C
828       490278    G...........C.....A.TA..A......T.T....A..---T...A..CC.T.....  490221
                                                                             \  
                                                                             |  
                                                                             T
828       637218    G...........C.....A.T.T.A..........G..--A..TG...T..T........  637160
                                                                             \  
                                                                             |  
                                                                             C
828       862313    G...........TG......T..TG............                         862349
828       175812    G........C..C.......T..TG.............A..                     175852
828       588962    G...........CG......T..A..A............                       588924
828       590259    G...........TG......T..TG...T.........A..---T.G.A..T........  590202
                                                                             \  
                                                                             |  
                                                                             C
828       760753    G.A.........C...G.A.T.................---A.TT.TGAC.T........  760810
                                                                             \  
                                                                             |  
                                                                             C
828       797747         ....C..GG....A.T..TG........T....A......A---..C........  797695
                                                                             \  
                                                                             |  
                                                                             G
828       925264    -...........C.......T..TG......A...CA..T.----TG.A..C........  925209
                                                                             \  
                                                                             |  
                                                                             C
828       398709    A...........C...G...T..TT........T....A..-.G..--A..T..TA....  398647
                     \                                                       \  
                     |                                                       |  
                    TTGAG                                                    C
828       65796          ....C..C....CA....TA.............A...---A..A..C........  65848
                                                                             \  
                                                                             |  
                                                                             C
828       511832         .......T.......G..AG..........C..A..T---..GA..C....T..T  511780
                                                                              \ 
                                                                              | 
                                                                              C
828       165244         .......TG..G...T..TG.............A..---T...A..C........  165296
                                                                             \  
                                                                             |  
                                                                             C
828       259690         .......C.T.....T..TG................---T..CA..C..TAC..T  259639
828       852200    ............C......CTC.TG...A...-...C.AA...--.TGA..C........  852143
                                                                             \  
                                                                             |  
                                                                             C
828       443865              ..C.......T..TG........T....A..TC.--..-..T........  443818
                                                                              \ 
                                                                              | 
                                                                              C
828       562551    -..T........C.......T..T...........                           562518
828       298932                   .....T..TG........T..A.A...A..A---..C........  298974
                                                                              \ 
                                                                              | 
                                                                              C
828       471901     ...........C.......T..TG..AT....T....A...-.T.--..TC........  471844
                                 \                                             \
                                 |                                             |
                                 T                                             T
828       358493    -...........C.....T.T.-....A.......CA.A..---T...A..C........  358548
                                                                             \  
                                                                             |  
                                                                             C
828       121515                         ...G........T....A..T---...A.TT........  121479
                                                                             \  
                                                                             |  
                                                                             T
778       847747    G...........C.....A.T...A..AT..T...CA.A..T.---T.A..C........  847690
                                                                             \  
                                                                             |  
                                                                             C
778       888671    G...........C.....A.T...A..AT..T...CA.A..T.---T.A..C........  888614
                                                                             \  
                                                                             |  
                                                                             C
778       2095      G...T.......CC....A.T..TG..TA......CA.G..T..TA.---.C........  2038
                                                                              \ 
                                                                              | 
                                                                              C
778       58786     G...........C.......T..TG.....A.A.....A..---T.T.A..T........  58843
                                                                             \  
                                                                             |  
                                                                             C
778       665242    G......A....CG......T............T.G..A.G.---.TGA..C........  665299
                                                                             \  
                                                                             |  
                                                                             T
778       668666    G......A....CG......T............T.G..A.G.---.TGA..C........  668723
                                                                             \  
                                                                             |  
                                                                             T
778       656114    G...........TG....A.T..TA.A......T....A...---A.....CC......T  656057
                                                                             \  
                                                                             |  
                                                                             C
778       509580    G...........C.......T..TG........T....A...---.TGA..C..T.....  509523
                                                                             \  
                                                                             |  
                                                                             C
778       143625    G...........G.A...A....TG...T.........A..T.---..A..C.......G  143568
                                                                             \  
                                                                             |  
                                                                             C
778       576964    G..........ATTT.GT..T...T.............A...-.T.--A..C........  577021
                                                                             \  
                                                                             |  
                                                                             T
778       766339    G...........C.......T.......T.A.......A..                     766379
778       195560    AG......A...C....T..T.T...............T.C..G..                195605
778       273677    G..G........C.......T..TG.............A..---T...A..T....C...  273734
                                                                            \   
                                                                            |   
                                                                            A
778       224826    G.....A.....C.......T.T...............                        224789
778       137826    .........C..TG......T..TG.....AT...CA.A..T---......C........  137769
                                                                              \ 
                                                                              | 
                                                                              C
778       762808    A.........T.C.....A.T..TG..........CA.AT.T---.TG...CC.......  762751
                                                                              \ 
                                                                              | 
                                                                              C
778       1201073   G.........T.C.......T..TG..........CA.A..TA.--..-..C........  1201016
                                                                             \  
                                                                             |  
                                                                             T
778       499201    G...........GG......TT.TGG......T.....AA.---T..GA..C........  499258
                                                                             \  
                                                                             |  
                                                                             C
778       87971     G..T........C....G..T.ATGG............A...---.TGA..C..T.C...  88028
                                                                            \   
                                                                            |   
                                                                            A
778       707674    ............C..C...CT.......T...T.....A..                     707714
778       725588    G...........C.......T..TT.........                            725553
                                                \                               
                                                |                               
                                               GC
778       743278    -...........C.......T..TG......AA...T.A..T.--TG.T..-C.T.C...  743223
778       751918    -...........C.......T..TG......AA...T.A..T.--TG.T..-C.T.C...  751863
778       73982     -...........C.......TA.TG.............A..---T.GGA..CC.......  74038
                                                                             \  
                                                                             |  
                                                                             C
778       813575    G......A....C...G.A.T..............---..AA.TT.TGA..C.T......  813632
                                                                             \  
                                                                             |  
                                                                             C
778       215254    G........AG.TG......T..TGG.......--..G.T.....-.....C........  215315
                                                             \                \ 
                                                             |                | 
                                                          TGTA                C
778       833855    G...........C..G....T..............                           833821
778       698980    G...T...A...CT......T.................T.--------C....G.--...  698930
                                                       \                        
                                                       |                        
                                                       G
778       928491         ....C..TG....T.T..TG........T....A...A.-..--..C........  928543
                                                                              \ 
                                                                              | 
                                                                              C
778       846863         .....T.C.......T..TG........T....A...A-..A--..C........  846915
                                                                              \ 
                                                                              | 
                                                                              C
778       887754         .....T.C.......T..TG........T....A...A-..A--..C........  887806
                                                                              \ 
                                                                              | 
                                                                              C
778       745111    ............TGAG....T..T........A.....---A.TT.G.A..C........  745170
                     \                                                       \  
                     |                                                       |  
                    TG                                                       C
778       754327    ............TGAG....T..T........A.....---A.TT.G.A..C........  754386
                     \                                                       \  
                     |                                                       |  
                    TG                                                       C
778       891689         ....C..C.......T..TG........T....A...--.TG.-..C........  891741
                                                                              \ 
                                                                              | 
                                                                              C
778       821242                 .......T..TG........T....A...-..TA--..C........  821286
                                                                              \ 
                                                                              | 
                                                                              C
778       561115    G...........T....--.T.................A...                    561154
778       264130                             ........T.......T---...A..C........  264163
                                                        \                     \ 
                                                        |                     | 
                                                        T                     C
745       444163    G......A....TGA..G..T..TG.TA.......CT.A..-....A-----....C...  444216
745       880966    G..T........C.T...C.T..TG........T....AT.T---...A..C........  880909
                                                                              \ 
                                                                              | 
                                                                              C
745       507123    G........A..TG......T..............CA.A..---T.G.A.TC........  507066
                                                                             \  
                                                                             |  
                                                                             C
745       1027597   G.........A.CC.A....T.......T......CA.A..T---..GA..C....A...  1027540
                                                                              \ 
                                                                              | 
                                                                              C
745       415765    G.C........CTG......TA....T...........A..---T.TGA..C........  415822
                                                                             \  
                                                                             |  
                                                                             C
745       574726         ....C..C.......T..TG........T....A..T---......C........  574778
                                                                              \ 
                                                                              | 
                                                                              C
745       558648         ....C..CT....A.G..TG.......TT....A..T---...A..C........  558596
                                                                               \
                                                                               |
                                                                               T
745       528174    ............CTT.....T...A..C......C.-T..A..--TG..A.C..A.....  528237
                     \                                                       \  
                     |                                                       |  
                    GATTTG                                                   C
745       568657                             ........T....A...G.C..GA..T........  568622
                                                                              \ 
                                                                              | 
                                                                              C
745       467990    G.........T.TG......T...T..........CA.A..T---.T.A..C........  468048
                               \                                             \  
                               |                                             |  
                               A                                             G
745       453663    .....T......--.....CT.T............C..A..G--.TG.-..C....A..T  453608
                                                                              \ 
                                                                              | 
                                                                              C
745       517927                             ........T....A...A..A---..C........  517959
                                                                             \  
                                                                             |  
                                                                             T
724       1278020   G...........TG......T..........A...G..A..TG.TCTTT..T.--.C...  1278077
724       793071    G...........C.......T..........A....                          793106
724       405823    A...........C..A..A.T...............A.---A.TT..CA..C.A......  405880
                                                                             \  
                                                                             |  
                                                                             T
724       286195    G......A...AC.......TC.............CA.A..---T.TGA..C....C...  286138
                                                                           \    
                                                                           |    
                                                                           T
724       881850    G.......A...CC..T...T..TG.....AT......A..T---.TGA..C........  881907
                                                                              \ 
                                                                              | 
                                                                              C
724       438117    T......A.C..C.....A.T..TG..........C..A..TG.....A..C........  438051
                                                                 \            \ 
                                                                 |            | 
                                                            ATCCTT            C
724       1189910   G.......A...C......CT..TG........T....A..T---.TGA..C........  1189853
                                                                              \ 
                                                                              | 
                                                                              C
724       993807    G..........ATG.C....T..TG.............A..---T.T....C........  993864
                                                                             \  
                                                                             |  
                                                                             C
724       984308    G.......A...C.G.....T.A.T.............A..TG..--.T..T..TGT...  984365
724       825505    G...........C.T...A.T......A.......G..A..-.G..--A.GC........  825448
                                                                             \  
                                                                             |  
                                                                             C
724       449587    G.....A.A...C.......T..............CA.A..---T.TGA..C.T......  449644
                                                                             \  
                                                                             |  
                                                                             C
724       464727    G.....A.A...C.......T..............CA.A..---T.TGA..C.T......  464784
                                                                             \  
                                                                             |  
                                                                             C
724       434288    G...........C.....A.T.......T..A......A..---T.TGA..T....C...  434345
                                                                            \   
                                                                            |   
                                                                            A
724       352713    G...........C......AT..TG.T...........A..---T...A..C....C...  352770
                                                                           \    
                                                                           |    
                                                                           T
724       1144226   ............C...G...TA.TG........T..A.A..-.G..--A..C........  1144283
                                                                             \  
                                                                             |  
                                                                             C
724       985535    -...........C.......T..TG...T.........A..                     985574
724       838711    ....G.A.....TG......T..TG.............A..---T..CA..C........  838769
                      \                                                      \  
                      |                                                      |  
                      A                                                      C
724       88955     ......A.....C.....A.T.................A..T.TGA---..C....C...  88897
                                                      \                      \  
                                                      |                      |  
                                                      C                      T
724       237811        .....C..C.......T...TCA......TG...A.AT---.A.A..C........  237864
                                                                              \ 
                                                                              | 
                                                                              C
724       11893          ....CA.C....G..T..TG........T....A...--..G.-..C........  11945
                                                                              \ 
                                                                              | 
                                                                              C
724       376762         ....C..C.......T..TG..........C..A..T---...A..C........  376710
                                                                              \ 
                                                                              | 
                                                                              C
724       864017    -...........T.......TA.TG................                     863977
                                                         \                      
                                                         |                      
                                                         C
724       370657    ............C.T.....T..TG...........                          370697
                     \                                                          
                     |                                                          
                    TTTTG
724       924396            ....TG..C...T.................A..T.---TGA..T.......G  924445
                                                                             \  
                                                                             |  
                                                                             T
724       926740            ....TG..C...T.................A..T.---TGA..T.......G  926789
                                                                             \  
                                                                             |  
                                                                             T
724       513309    G.......-...CC....A.T.................---A.TT...A..C........  513365
                                                                             \  
                                                                             |  
                                                                             C
704       42444     G...........C.......T....G....A......GG..AG.CTTGA..C........  42504
                                                                              \ 
                                                                              | 
                                                                              T
704       219978    G.......T...C.......T..........A......A..T..TA---..T.T......  220035
                                                                              \ 
                                                                              | 
                                                                              C
704       635921    G....T......C.....A.T............T...                         635957
704       300692    G.....A.....C.......G.....T.....T..CA.A..T..GA---..C..T....T  300635
                                                                              \ 
                                                                              | 
                                                                              C
704       47786     G...........T......ATA.TG.............--A..TG.G.T..-........  47729
                                                                              \ 
                                                                              | 
                                                                              T
704       459955    ............CG......T.................A..---T...A..C........  460012
                                                                             \  
                                                                             |  
                                                                             C
704       704623    G...........GGG...A.T......T..........A..                     704663
704       39083     ............C.......T..TG........T....                        39046
704       476403    G...........T.AC....T..AT...T......AT..T.G.G.----..C........  476460
                                                       \                     \  
                                                       |                     |  
                                                       C                     C
704       232456        .....C..C.......T..TG.C......T....A..T---..TA..C........  232403
                                                                             \  
                                                                             |  
                                                                             T
704       240262        .....C..C.......T..TG.C......T....A..T---..TA..C........  240209
                                                                             \  
                                                                             |  
                                                                             T
704       79311     --..A.A.....C.......T...AT............---------.T..C........  79262
                                                                             \  
                                                                             |  
                                                                             C
704       26077     G...........C.......G..                                       26055
704       924050                         .................A..T...A.GC..C.G.--...  924014
704       612200                 .......TT.TG..C.....T....A...G-..A--..C........  612244
                                                                               \
                                                                               |
                                                                               T
704       1152358   G...T..CC..--.......T..TG..............G.-..T.--A..C........  1152303
                                                                             \  
                                                                             |  
                                                                             C
704       349677                             ........T....A...---...A..T.......T  349709
                                                                              \ 
                                                                              | 
                                                                              C
655       1290066   G...........C.......TT.T..............                        1290103
655       1298147   G...........C.......TT.T..............                        1298184
655       114143    -.....A.....T.......T..TG..A.......CA.A..T---.TGA..C........  114199
                                                                              \ 
                                                                              | 
                                                                              C
655       424816    -......TA...C.T.....TT.TG.............---A.TT.T.A..C........  424760
                                                                             \  
                                                                             |  
                                                                             C
655       386508    ............C...G...T............                             386476
655       391712    ............C...G...T............                             391680
655       763418         ....C..C.......TC.TG.............A..---T..CA..C........  763470
                                                                             \  
                                                                             |  
                                                                             C
655       257703         ....C..C.......T..TG........T...--.A....-..A..C........  257755
                                                                             \  
                                                                             |  
                                                                             T
655       258873         ....C..C.......T..TG........T...--.A....-..A..C........  258925
                                                                             \  
                                                                             |  
                                                                             T
655       260434         ....C..C.......T..TG........T...--.A....-..A..C........  260486
                                                                             \  
                                                                             |  
                                                                             T
655       273879         ....C..C.......T..TG........T...--.A....-..A..C........  273931
                                                                             \  
                                                                             |  
                                                                             T
655       226572    G.........----......T..TG..........CA.A..---T.T.A..C........  226625
                                                                             \  
                                                                             |  
                                                                             C
655       234389    G.........----......T..TG..........CA.A..---T.T.A..C........  234442
                                                                             \  
                                                                             |  
                                                                             C
654       1024199   T...........C.....A.T.......T...A...A.A..T..--..-..C........  1024142
                                                                             \  
                                                                             |  
                                                                             C
654       626312    G..CT.......TG......T...T..........G..A.ATG..ATTC..C...--...  626255
654       142621    G...........C.......T.................A..-.GT.ATT..C.TG.-...  142564
654       146343    G...........C.......T.................A..-.GT.ATT..C.TG.-...  146286
654       515457    ...........CC.......T.................A....--.G.-..C....C...  515400
                                                                            \   
                                                                            |   
                                                                            A
654       643677    G.C.........C.....A.T.T...AA...C....A.AT.T---.TGA..C.......T  643734
                                                                              \ 
                                                                              | 
                                                                              C
654       648915    TTA.....A...C....T..T.................A...                    648874
654       720887    G..........CC.......T.T.T..........CA.A..T---.TGA..C.......T  720944
                                                                              \ 
                                                                              | 
                                                                              C
654       395851    G.......A...TG......T...A..A.......G..A..T---...A..C........  395794
                                                                              \ 
                                                                              | 
                                                                              C
654       500525    G......AA...C.......T..............CC.A..T.---.GA..C..T.....  500582
                                                                            \   
                                                                            |   
                                                                            A
654       507637    G......AA...C.......T..............CC.A..T.---.GA..C..T.....  507694
                                                                            \   
                                                                            |   
                                                                            A
654       554452    G...........TG......T..AG........T....---A.TT...A..C........  554395
                                                                             \  
                                                                             |  
                                                                             T
654       57088     G...........TG......T..TGT.AG.A..T....A..-..--..A..A........  57031
                                                                             \  
                                                                             |  
                                                                             C
654       62004     G...........TG......T..TGT.AG.A..T....A..-..--..A..A........  61947
                                                                             \  
                                                                             |  
                                                                             C
654       1224584   G.......A...CC......T.TTG.A......T.CA.A..T---...A..C........  1224641
                                                                              \ 
                                                                              | 
                                                                              C
654       526655    G...........CC......T.................A..---T...A..C........  526712
                                                                             \  
                                                                             |  
                                                                             C
654       541600    G...........CC......T.................A..---T...A..C........  541657
                                                                             \  
                                                                             |  
                                                                             C
654       722248    G......A....CG......T..............G..A..---T...A..C........  722305
                                                                             \  
                                                                             |  
                                                                             C
654       267267     ...........TG......T.................A..T...--.TC.T..TCC..T  267323
654       760091    G.........G.C.......T.................                        760128
654       204155     ........C..C..C....T..TG........T....A...--.TG.-..C........  204211
                                                                              \ 
                                                                              | 
                                                                              C
654       788718         ....C..TG....T.T..TG........T....A...A..A---..C........  788770
                                                                              \ 
                                                                              | 
                                                                              C
654       692235      ..........C..A....T...G...........A.A..---T.G.A..C...AT...  692180
                                                                          \     
                                                                          |     
                                                                          T
654       637748         ....C..TG....A.T..TG.............A---.GT......C........  637696
                                                                             \  
                                                                             |  
                                                                             T
654       440042    G.....A.......T.....TT.GG.............A..-.GT.-.T..-........  439983
                                \                                            \  
                                |                                            |  
                               CA                                            C
653       1026643   ............TG......G..........A...A..A...                    1026684
653       918414    G...........C...G...T..TG........T....--A....TG.-..C........  918357
                                                                             \  
                                                                             |  
                                                                             C
653       1136372   G.....A.....C.....A.T..............G..A..---T..TA..C.T......  1136429
                                                                             \  
                                                                             |  
                                                                             C
653       1218566   G...........C.G.....T.....AC...............--.TGA..C..T.....  1218624
                                                                             \  
                                                                             |  
                                                                             C
653       1336767   G...........C.....C.T..TA..........CA.A...---.A.A..C........  1336710
                                                                             \  
                                                                             |  
                                                                             C
653       665251        ........C..A....T..TG........T....A...A.GA---..C........  665304
                                                                              \ 
                                                                              | 
                                                                              C
653       932726        ..T..C..T.A...A.T..TG........T....A...A..A---..C........  932673
                                                                             \  
                                                                             |  
                                                                             T
653       935764    G...........TG....A.T...A......A...---..AA.TT...A..C.T...A..  935707
                                                                             \  
                                                                             |  
                                                                             T
653       1300077        ....C..C.......T..TG......A.T....A...A.GA---..C........  1300129
                                                                              \ 
                                                                              | 
                                                                              C
653       44832      ..........AC.....A.T...A............GA..---T......C........  44777
653       644434         ....C..C.......T..TG........T....A..G.G.----..C........  644485
                                                                              \ 
                                                                              | 
                                                                              C
653       625461         ....C..TG......T..TG........T....A...A.--..T..-........  625409
                                                                              \ 
                                                                              | 
                                                                              C
653       1118065   G...........CT......T.........A....                           1118031
653       822053         ....C..C.......T..TG............CA..T.---..A..C........  822001
                                                                             \  
                                                                             |  
                                                                             C
653       1425223       .....CT.C.......T..TG.............A...---.A.A..C........  1425276
                                                                             \  
                                                                             |  
                                                                             C
653       918933        .....C..C.......T..TG.............A...---.TGA..C........  918986
                                                                             \  
                                                                             |  
                                                                             C
653       785066         ....C..C.......T..TG.......TT....A..T---...A..C........  785014
                                                                              \ 
                                                                              | 
                                                                              C
653       807185         ....C..C.......T..TG.......TT....A..T---...A..C........  807133
                                                                              \ 
                                                                              | 
                                                                              C
653       947874         ....C..C.......G..TG........T....A...-.T.A--..C........  947926
                                                                              \ 
                                                                              | 
                                                                              C
653       1376178        ....C..C.......TC.TG..A..........GT.T---...A..C........  1376230
                                                                              \ 
                                                                              | 
                                                                              C
653       637760         ....C..TG......T..TG........T....A......----..C........  637812
                                                              \               \ 
                                                              |               | 
                                                              G               C
653       732399         ....AT.C.......G..TGG..........A.AT..--.TG.-..C........  732451
                                                                              \ 
                                                                              | 
                                                                              C
653       885144     ...........C...G...T..TG........T....--A.....G.TC.C........  885205
                                                                       \     \  
                                                                       |     |  
                                                                    TCCT     T
653       1029998        .......C.T...A.T..TG.............A...---A..A..C........  1030050
                                                                             \  
                                                                             |  
                                                                             C
653       1010899        ....G..C.......T..TG........T..T.A...--.TG.-..C........  1010951
                                                                              \ 
                                                                              | 
                                                                              C
653       1423940        ....C..TG......T..TG........T....A..T---..GA..C........  1423888
                                                                              \ 
                                                                              | 
                                                                              C
653       818250         ....C..CG......T..TG........T.G..A..----......C........  818302
                                                                     \        \ 
                                                                     |        | 
                                                                     A        C
653       821208         ....C..CG......T..TG........T.G..A..----......C........  821260
                                                                     \        \ 
                                                                     |        | 
                                                                     A        C
653       26928     G...........C.......G......A..........A..T..--..AC.T..TGTA..  26986
                                       \                                        
                                       |                                        
                                       T
653       950856    GC......-...CC......T..TG.............A..---T...A..-...A....  950801
                                                                              \ 
                                                                              | 
                                                                              T
653       650919    G...........TG......T..AG........T....A...---A..A..C........  650978
                                           \                                 \  
                                           |                                 |  
                                          TG                                 C
653       1182425   A...................T.....A..A.....A..TT.A.----.A..C........  1182483
                                    \                  \                     \  
                                    |                  |                     |  
                                    A                  C                     C
634       466503    G......ATC..C.......T..TA...T.....CC..A..T---...A..C........  466446
                                                                             \  
                                                                             |  
                                                                             T
634       619704    G.............T.....T..TG.............A..---T..CA..C........  619761
                                                                             \  
                                                                             |  
                                                                             C
634       823421    G...T..AT.T.TG....A.T..............G..A..---T......C.......T  823364
                                                                             \  
                                                                             |  
                                                                             C
634       59626     G...........TG......T..TG...T......CA.A..---T..CA..C........  59569
                                                                             \  
                                                                             |  
                                                                             C
634       143740    G...T.......TG.C....T..TG.............--A.....G.-..C......C.  143683
                                                                             \  
                                                                             |  
                                                                             T
634       629889    G.........T.TG....T.TT..A.............A..-.G..--A..C..A.....  629946
                                                                             \  
                                                                             |  
                                                                             C
634       499486    GG..........C.....A.T..............A..A..---T.TGA..C........  499429
                                                                             \  
                                                                             |  
                                                                             C
634       1281875   G...........C.A...A.T....G.....AT...C.A..---T...A..C........  1281932
                                                                             \  
                                                                             |  
                                                                             C
634       1282826   G...........C.G.....T...A..........G..A..                     1282866
634       1353061   G...TTA.....C.......T.................A..                     1353021
634       582362         ....C..CG......T..TG........T....A.......TCC..C...--...  582414
634       387077    G...T...T...C....G..TT.TG.............A..---G...A..C........  387134
                                                                             \  
                                                                             |  
                                                                             C
634       1008233   G........C..CC......T.T...............-A.T.G..--A..C........  1008290
                                                                             \  
                                                                             |  
                                                                             C
634       422349    G.....A.....C....CA.T..TG..........G..A..T---...A..A........  422406
                                                                              \ 
                                                                              | 
                                                                              C
634       721310    G.....A.....TG....A.T..TG..........CC.A..T---.TGA..C........  721253
                                                                              \ 
                                                                              | 
                                                                              C
634       722562    G.....A.....TG....A.T..TG..........CC.A..T---.TGA..C........  722505
                                                                              \ 
                                                                              | 
                                                                              C
634       740461    G...........C...G...T..TA........T..A.A...---A..A..C........  740404
                                                                             \  
                                                                             |  
                                                                             C
634       47964     G...........C.....A.........T.........A..---T...A..C....C...  47908
634       487597    G..G........CC..C.A.T..TG.............A..---T......C........  487654
                                                                               \
                                                                               |
                                                                               G
634       493942    G..G........CC..C.A.T..TG.............A..---T......C........  493999
                                                                               \
                                                                               |
                                                                               G
634       319628    G...........CC.C....TT................A..---T..GA..C........  319571
                                                                             \  
                                                                             |  
                                                                             C
634       1379439   G...........C.TC....T..TG.....A.......A..---T.TGA..C........  1379382
                                                                             \  
                                                                             |  
                                                                             C
634       421387    G...........TG......T..TG..........                           421421
634       766179    ............T.T.G...T..GG..........CA..T.G.G.----..C........  766235
                                                                             \  
                                                                             |  
                                                                             C
634       734321    G...........C.......G..TA...T....T....--A..T.C..-..C....A...  734264
                                                                              \ 
                                                                              | 
                                                                              T
634       725283    G.........T.C.....C.T..TG.............-A.T.G..--A..CC.......  725226
                                                                             \  
                                                                             |  
                                                                             C
634       455261    G...T.......C.......T.................                        455298
634       446497    G.C....T....T.......T................--GA..T..G.-..C.T......  446554
                                                                             \  
                                                                             |  
                                                                             C
634       717866    -.A.........TG....A.T.TTG........T....A..T---..TA..C........  717810
                                                                              \ 
                                                                              | 
                                                                              C
634       579453    GG.......C..T....G..T.................A..---T.TG...C........  579395
                       \                                                     \  
                       |                                                     |  
                       G                                                     C
634       436915     ......T....C.......T...G.............                        436951
634       1104904             ..C.......T..TG......A.T....A......A---..T........  1104857
                                                                             \  
                                                                             |  
                                                                             T
634       528679         .......CGA.....C..TG..............T.----...A..C........  528628
                                                                             \  
                                                                             |  
                                                                             C
634       1216879         ......C.T.....T.................A..---T..CA..C...A....  1216930
                                                                             \  
                                                                             |  
                                                                             C
634       1000340                 ..G...T..............C..A..---T...A..C........  1000297
                                                                             \  
                                                                             |  
                                                                             C
634       1001353                 ..G...T..............C..A..---T...A..C........  1001310
                                                                             \  
                                                                             |  
                                                                             C
634       660958                     ...T..TG........T....A.C.---...A..C........  660918
                                                                             \  
                                                                             |  
                                                                             T
531       670424    G......TC...C.......T..TG..A.....T....A..GC..----..C........  670480
                                                                              \ 
                                                                              | 
                                                                              C
531       678879    G....T.A....C..C....T.................A..                     678919
531       1129027   G....G......C.......T..T.......A......G...--.TG.-..C..A.....  1128970
                                                                              \ 
                                                                              | 
                                                                              C
531       696932    G...........TG......T..........C....A.A..---T.GGA..C.T......  696989
                                                                             \  
                                                                             |  
                                                                             C
531       10809     G..........CTG...T..T.T...T...........A..---T.TG...T....C...  10866
                                                                           \    
                                                                           |    
                                                                           T
531       560153    G...........C..C....T.G..........T....A..G.G...-----.......G  560209
                                                             \               \  
                                                             |               |  
                                                             A               T
531       221884    G...........TG......T..TGG............                        221847
531       594869    G...G.......CG......TT.TA.............---A.TT.T.A..C........  594926
                                                                             \  
                                                                             |  
                                                                             C
531       253146    A...........CT..G...T..TG......A.T.CA.A..---T...A..C........  253204
                     \                                                        \ 
                     |                                                        | 
                     G                                                        T
531       668344    G......A-...C.......T.............A..CA..---T.G.A..CC...C.C.  668400
                                                                            \   
                                                                            |   
                                                                            A
442       838293    G...........C.....A.T.ATG..........CT.A..---T..GA..T........  838236
                                                                             \  
                                                                             |  
                                                                             C
442       866671    G...........TG....A.T..TG.............A..---T...A..C........  866614
                                                                             \  
                                                                             |  
                                                                             C
442       1849453   G...........TG.C..A....TG.............A..---T.TGA..C........  1849510
                                                                             \  
                                                                             |  
                                                                             C
442       1533120   G...T..A....TG......TC..............A.A..---T..TA..T..TGT...  1533064
442       796096    G...A.......C..A....TT.TG.............A..                     796056
442       730745    G......A....C.....A.TA................A..                     730705
442       775300    G.......A...TG......T..TG.............A..---T.TGA..C....C...  775243
                                                                            \   
                                                                            |   
                                                                            A
442       949218    A.....A.....TG......T...T.............A..                     949258
442       790719    G...........T.......TA.TG...T..A......A..T.---TGA..C........  790662
                                                                             \  
                                                                             |  
                                                                             C
442       1666274   G...........C.......T...........A..CC.A..TA..--.T..TC.T.C..A  1666217
442       1668345   G...........C.......T...........A..CC.A..TA..--.T..TC.T.C..A  1668288
442       1488754   G...........TG....A.T...........G.....---A.TT...A..C....C...  1488811
                                                                           \    
                                                                           |    
                                                                           T
442       1643734   G.......A...TG......T.................--A....TG.T..T..TGC...  1643677
442       951212    G..T........C.......T..TG...........A.A..---T..GA..C..T.....  951269
                                                                             \  
                                                                             |  
                                                                             C
442       806248    G...........C.......TTATG.......T.....A..---T..T...C.......T  806191
                                                                             \  
                                                                             |  
                                                                             C
442       873410    G.......A.G.C...G...TA.............CA.A..---T...A..C.......T  873353
                                                                             \  
                                                                             |  
                                                                             C
442       809059    GG......A...C.A..GA.T.................A..---T.A.A..C.......T  809116
                                                                             \  
                                                                             |  
                                                                             C
442       813640    GG......A...C.A..GA.T.................A..---T.A.A..C.......T  813697
                                                                             \  
                                                                             |  
                                                                             C
442       824063    ............C.....A.T..TG..A......AC..A..---T...A..C.......-  824118
442       527138    G...T.......TG....T.T..AA.............---A.TT.TGA..C........  527082
442       429484    G...........T.......T......A.......                           429450
442       1577587   G.C.........C....T..T..............                           1577553
442       1626750   -...........C.......T.T............G..A..                     1626789
442       862479    T.............AAC.A.T...AG........CCA.A..-.G..--A..C........  862421
                     \                                                       \  
                     |                                                       |  
                     G                                                       C
442       1506782   G...........C.....A.T.........A.......                        1506745
442       1730725   G...........T...C...T......TT.....-...A..T.--...A..C...AC.C.  1730782
                                                                          \     
                                                                          |     
                                                                          T
442       1604750   G......--...C......CT.TT...........CA.AA.T---...T..C........  1604695
                                                                               \
                                                                               |
                                                                               T
442       805333                                                 ...A..C........  805348
                                                                              \ 
                                                                              | 
                                                                              C
283       637432    G........G..T.......T..............CA.A..T------..GA....T...  637486
                                                                              \ 
                                                                              | 
                                                                              C
283       322013    ........A...C.......T..TA..........CA.A..T---.TGA..C........  322070
                                                                              \ 
                                                                              | 
                                                                              C
283       1158252   G.........T.C.T..G..T...A...........A.A..---T.GGA..C........  1158195
                                                                             \  
                                                                             |  
                                                                             C
283       120824    G...........CT......T..A..............A..---T...A..C........  120881
                                                                             \  
                                                                             |  
                                                                             C
283       125736    G...........CT......T..A..............A..---T...A..C........  125793
                                                                             \  
                                                                             |  
                                                                             C
283       1846553   G.......A...CC......T...........T.....                        1846516
283       1436842   G...........C.......T...T...                                  1436815
283       564063    G...........C....G..T...A..AT..A......---A.TT...A..C........  564006
                                                                             \  
                                                                             |  
                                                                             C
283       569878    G...........C....G..T...A..AT..A......---A.TT...A..C........  569821
                                                                             \  
                                                                             |  
                                                                             C
283       707028    -...........C...T.....T.T.....A...G...A..---T...A..C........  707084
                                                                             \  
                                                                             |  
                                                                             C
283       2467903        ....C..C.......T..T..............A...---A..AA.C........  2467955
                                                                             \  
                                                                             |  
                                                                             C
283       1678839   A.......C...TG......T..T............A.A..---T.A.A..C........  1678779
                          \                                                  \  
                          |                                                  |  
                        ACA                                                  C
283       255372                             ........T....A...---...A..C........  255340
                                                                              \ 
                                                                              | 
                                                                              C
283       259993                             ........T....A...---...A..C........  259961
                                                                              \ 
                                                                              | 
                                                                              C
264       690580    G...........C.......T..TA..A.....T....A...                    690621
264       1237728   G.TT........C....GA.T..TA............---GA.TTA..T..A.TT.....  1237671
                                                                             \  
                                                                             |  
                                                                             C
264       1247290   G.TT........C....GA.T..TA............---GA.TTA..T..A.TT.....  1247233
                                                                             \  
                                                                             |  
                                                                             C
264       1137156   G................G..TT.TG........T....A..---T...A.TC..T....G  1137213
                                                                             \  
                                                                             |  
                                                                             C
264       1523175    ...........C...G..GT..TG........T....A...---.TGA..C........  1523231
                                                                             \  
                                                                             |  
                                                                             T
264       1541637    ...........C...G..GT..TG........T....A...---.TGA..C........  1541693
                                                                             \  
                                                                             |  
                                                                             T
143       2015611   G...T....A..C.......T..T..............A..---T.TGA..T..T.....  2015554
                                                                             \  
                                                                             |  
                                                                             C
143       2018709   G...T....A..C.......T..T..............A..---T.TGA..T..T.....  2018652
                                                                             \  
                                                                             |  
                                                                             C
143       1693227   G...........C....CA.T.......GCT...C.C.AA.T.--...A.AC........  1693285
                                                                             \  
                                                                             |  
                                                                             C
143       1162715   G.....A.....TGT.....T.............CCA...A..G..----.C........  1162772
                                                              \              \  
                                                              |              |  
                                                              G              T
143       312394    G...T.......CC..G...TT.TG..A..........AT.T---.T.A..C.T......  312451
                                                                              \ 
                                                                              | 
                                                                              C
143       1684815   G...........TG......T..TG.A......T....A..---T.TGA..C........  1684758
                                                                             \  
                                                                             |  
                                                                             C
143       1617016   G...........TG..G...T..TG......A.T....AA.---T.T.A.GC........  1617073
                                                                             \  
                                                                             |  
                                                                             C
143       2123501   G...........C.....A.T..TG.......A..A..A...A..A..-..C.......T  2123441
                                                                \             \ 
                                                                |             | 
                                                                T             T
143       2128818   G...........C.....A.T..TG.......A..A..A...A..A..-..C.......T  2128758
                                                                \             \ 
                                                                |             | 
                                                                T             T
143       1881525   G...........C.....A.T..TA...T.........A..---T......T....C.C.  1881468
                                                                           \    
                                                                           |    
                                                                           T
143       269879    G...........CC...T..T.....A.....T.....A....                   269837
143       257078    G...........C.......T.......A.AA......A..---T..CA..C.T.....T  257021
                                                                             \  
                                                                             |  
                                                                             T
143       164035    G...........TC......T..TG........T....A..                     164075
143       417159    G.......C...TG....A.T..A..............                        417196
143       650077    G......A..G.TG....C.T...............A.G..-.AT.--A..C..T.....  650134
                                                                             \  
                                                                             |  
                                                                             C
143       656999    G......A..G.TG....C.T...............A.G..-.AT.--A..C..T.....  657056
                                                                             \  
                                                                             |  
                                                                             C
143       663142    G......A..G.TG....C.T...............A.G..-.AT.--A..C..T.....  663199
                                                                             \  
                                                                             |  
                                                                             C
143       1950564   G...TG..C...T.T...A.T...G.............A..---TA..A..C....C...  1950621
                                                                            \   
                                                                            |   
                                                                            A
143       397445    G...........C.....C.T.T.A...........                          397410
143       3337301   G.......T...C.......T..TG...........C.A..T.---..A..CA......T  3337244
                                                                              \ 
                                                                              | 
                                                                              T
143       1771793   A.....AAA...C.......T...............                          1771758
143       1794429   G.......T...C.......T..TG........T....A...--.TG.-..C....A...  1794371
                                                                             \  
                                                                             |  
                                                                            AC
143       372369    G...........C..C..A.T.TT..............T..---T...A.TC..T.....  372312
                                                                             \  
                                                                             |  
                                                                             C
143       1959860   G...........CC......T..T........T..CA.A..---T.TGA..C........  1959917
                                                                             \  
                                                                             |  
                                                                             C
143       1325724   G...........TG....T.T..TG......C......A...---...A..C........  1325781
                                                                             \  
                                                                             |  
                                                                             C
143       520842    G...........CC......T..TG........T....A..---T...A..T..A.....  520899
                                                                              \ 
                                                                              | 
                                                                              T
143       1371639   G...........C.......T..TG..........CA.A..---G...A..C........  1371582
                                                                             \  
                                                                             |  
                                                                             C
143       341363    G...TG......T.......T..TG.............A..---T.TGA..C........  341306
                                                                             \  
                                                                             |  
                                                                             C
143       2451506   G...........TGT..TA.T...A.............A..---.TTGA..T..A.....  2451449
                                                                              \ 
                                                                              | 
                                                                              T
143       2063325   G...........TG......T...T..........CC.A..-.AT.--A..C........  2063382
                                                                             \  
                                                                             |  
                                                                             T
143       737229    G.......T...C.......GATGA...........C.A..-.A..--A..T.......T  737172
                                                                              \ 
                                                                              | 
                                                                              T
143       1988110   G.......T...C.G...A.T.................A..                     1988070
143       120653    T...........TG......T.......T......CA.A..-.G..--AC.C........  120710
                                                                             \  
                                                                             |  
                                                                             C
143       460106    G...........C.......T......A..........A..                     460066
143       257941    G...........TG......T...A......AT..CA.--A..TG..GA..T........  257883
                                                                             \  
                                                                             |  
                                                                             C
143       1866851   G......T....TG......G...TG............                        1866888
143       1871348   G......T....TG......G...TG............                        1871385
143       969949         ....CT.C.......T..TG........T.C..A...G..A.--..-........  969897
                                                                              \ 
                                                                              | 
                                                                              C
143       1700104   G...........C....CA.T..............---.AAA.TT...A.AC........  1700162
                                              \                              \  
                                              |                              |  
                                              G                              C
143       491279     ...........C.....A.TT..A......A......A..---T...A..A........  491223
                                                                             \  
                                                                             |  
                                                                             C
143       191238          ...C..TG....A.T..TG.......TT....A...A.T.---..C........  191187
                                                                              \ 
                                                                              | 
                                                                              C
143       231487          ...C..TG....A.T..TG.......TT....A...A.T.---..C........  231436
                                                                              \ 
                                                                              | 
                                                                              C
143       1339051   -...T.......TG....C.T.TTG.............G.---.T......C........  1339107
                                                                             \  
                                                                             |  
                                                                             T
143       2439213   ............TGA.....T...............A.A..-..--..A..C........  2439155
                      \                                                      \  
                      |                                                      |  
                      A                                                      C
143       1694052   G...........C......GT......---...--........TT...A..C........  1693994
                                                              \              \  
                                                              |              |  
                                                            AAA              C
143       1700929   G...........C......GT......---...--........TT...A..C........  1700871
                                                              \              \  
                                                              |              |  
                                                            AAA              C
143       253538    A.-....T....CC......T.................A..---T.GGA..C........  253482
                                                                             \  
                                                                             |  
                                                                             T
143       2671502   -...........TG.A....T..TG.............--A....TG.-..C....A...  2671558
                                                                              \ 
                                                                              | 
                                                                              A
143       2043907   TT..G.......C.T.....TT....A...AA......A..T---......C..-...CT  2043963
                          \                                                     
                          |                                                     
                          T
143       382361    G....CA.....GG......T...............A.A..TG.G--.T..-........  382419
                                             \                                \ 
                                             |                                | 
                                             C                                C
143       1962177            ...C.......TT................A..---T.T.A..C........  1962225
                                                                             \  
                                                                             |  
                                                                             T
143       2132839   G...........C.......                                          2132858
143       461872    ............G....T..T..TG.T.G.-A.T....A..-....--A..T........  461928
                                                                             \  
                                                                             |  
                                                                             C
143       1757257   G..G...A............T.................A.---.T...A.TC..T.....  1757199
                                \                                            \  
                                |                                            |  
                                C                                            T
143       2214417                 ......T..TG........T....A..T---...A..C...C....  2214460
                                                                             \  
                                                                             |  
                                                                             T
143       91569      ........C..C...--..T..TG........T....A...---.T.A..C........  91515
                                                                             \  
                                                                             |  
                                                                             T
143       96792      ........C..C...--..T..TG........T....A...---.T.A..C........  96738
                                                                             \  
                                                                             |  
                                                                             T
143       1002568                  .....T..TG........T....--.....AG.-..C........  1002610
                                                                              \ 
                                                                              | 
                                                                              C
143       876302                             ........T....A...A..A---..C........  876334
                                                                              \ 
                                                                              | 
                                                                              C
138       2929081   G...........C.......T.ATG..........CC.A....---..A..C........  2929024
                                                                             \  
                                                                             |  
                                                                             C
138       3502199   G..G........TG......T..TG.............A..---G.TGA..C........  3502256
                                                                             \  
                                                                             |  
                                                                             C
138       628831    G.A....CA...GG......T.................A..---T.TGA..C........  628888
                                                                             \  
                                                                             |  
                                                                             C
138       621350    G..G..A.....C.......T...............A.A..-.G...-----........  621296
                                                                             \  
                                                                             |  
                                                                             C
138       1149672   G...........C.......T..TG.............A..---T.GGA..C........  1149615
                                                                             \  
                                                                             |  
                                                                             C
138       653293    G...........TG....A.T..TG.A....A......A..-.G..--A..C........  653350
                                                                             \  
                                                                             |  
                                                                             C
138       284885    G...........CG......T..TG........T....A..---T.GGA..C....T...  284828
                                                                            \   
                                                                            |   
                                                                            A
138       606980    A......CA...C.......T......A....A.C...A..T---.G.A..C........  606923
                                                                              \ 
                                                                              | 
                                                                              C
138       2756291   A.A.........TG....A.T..TG.............                        2756254
138       344314    G...........C.......T..TA.........CCC.A...---A..A..C........  344371
                                                                             \  
                                                                             |  
                                                                             C
138       2642797   G...T.......C.......T..T...........CC.A..---T..CA..C.......T  2642854
                                                                             \  
                                                                             |  
                                                                             T
138       446118    G.C.........TG.AG...T..TG........T....A..T---...A..C..T....A  446061
                                                                              \ 
                                                                              | 
                                                                              C
138       1002206   G...........TG......T..TG.............A.---.T..GA..C..A.....  1002263
                                                                             \  
                                                                             |  
                                                                             C
138       1958068   G...........GG......G................C...                     1958028
138       2151494   G...........TG..G..AT.................                        2151457
138       544273    ...G....T...C...C...T.TGG.............AG.---T......C.......T  544217
138       3026215   G...........TG......T...T..........                           3026249
138       2163913   -...........C.......T..TG...AC..T.....A..---T.TGA..C........  2163969
                                                                             \  
                                                                             |  
                                                                             T
138       2432328   -.TT........C...G.A.T...G.............A..---T..C..GC....C...  2432272
                                                                            \   
                                                                            |   
                                                                            A
138       3278372   G...........CT......T..TG..........---.G...-TT.T...C........  3278317
138       287378    G..G........C.......T............                             287346
138       267688    TT....A.....TG......TT...........T....A..---T...A..C........  267747
                        \                                                    \  
                        |                                                    |  
                       AG                                                    C
138       2309848        ....C..C.......TT.TG........T....A..---..A.A..C........  2309796
                                                                              \ 
                                                                              | 
                                                                              C
138       591322    G..T.G......C....-..T.................A..---T..T...T.......T  591378
                                                                             \  
                                                                             |  
                                                                             C
122       1471930   G...........C.......T..........A.A.CA.A..-.G.-A.T..TC.T.C...  1471873
122       2146726   TT.....A....C.......TA.TG..........GA.A..T.TGA---..C........  2146669
                                                                              \ 
                                                                              | 
                                                                              C
122       2153283   TT.....A....C.......TA.TG..........GA.A..T.TGA---..C........  2153226
                                                                              \ 
                                                                              | 
                                                                              C
122       1768974   G..GTGA.....C.......T.................A..                     1768934
122       1776204   G..GT.......C.......T.T............CA.A..T.---TG...C....C...  1776147
                                                                            \   
                                                                            |   
                                                                            A
122       2687731   A...........C.T.G...T..TG........T....A...---A..A..C.T......  2687788
                                                                             \  
                                                                             |  
                                                                             T
122       1624124   G...........C...GT..T..........AT.....A.......TTA..AC...TT..  1624191
                                                             \  \           \   
                                                             |  |           |   
                                                        CCTGGA  A           A
122       3550550   A...........TG....A.T..............                           3550584
122       2845627   G............G......T..TA........T....A...---A..A..C........  2845684
                                                                            \   
                                                                            |   
                                                                            G
122       339378    G...........CG......TA................A..                     339338
122       5620      G...........T.......T..TA..........---.AAA.TT.T.A..C..AG....  5677
                                                                             \  
                                                                             |  
                                                                             C
122       15799     G...........T.......T..TA..........---.AAA.TT.T.A..C..AG....  15856
                                                                             \  
                                                                             |  
                                                                             C
122       3572332   G......TC.T.C..A....T..............A...T.----..G...T........  3572275
                                                       \                     \  
                                                       |                     |  
                                                       C                     C
122       1410710   G...........T.......T...........A..---.AAA.TT...A..C.....T..  1410653
                                                                             \  
                                                                             |  
                                                                             T
122       1411695   G...........T.......T...........A..---.AAA.TT...A..C.....T..  1411638
                                                                             \  
                                                                             |  
                                                                             T
122       2370034   G..G........C.......T..............                           2370068
122       761970         ....C..C.....T.T..TA.A...A..T....A......A---..C........  762022
                                                                              \ 
                                                                              | 
                                                                              C
122       2030598   --.....A....G...T...T......AA....T....AT.T---......C........  2030653
                                                                              \ 
                                                                              | 
                                                                              C
122       2850297   -......A....C.T.....T..TG...........A.A..---T...A..T........  2850241
                                                                             \  
                                                                             |  
                                                                             C
122       1428123   -.......A...CG.....AT...G............GAA.---T...A..C........  1428067
                                                                             \  
                                                                             |  
                                                                             C
122       1419851   -..T.T......C...G...T...........A.....G..                     1419890
122       3420674   ........T...TG......T..............CA.A.-..-.TG.T..-.....G.T  3420732
                     \                                                       \  
                     |                                                       |  
                     G                                                       T
122       1770192         ...C..TG......T..TA........T....A..T---...A..C........  1770243
                                                                              \ 
                                                                              | 
                                                                              C
122       2313146   -.......C...G.....A.T..............                           2313113
122       1481870    ...........C.......T...........T.-.C.AA.T.AT.--A..T.......T  1481926
                                                                             \  
                                                                             |  
                                                                             C
122       3201912                 ....A.T..TG........T....A....TT.A--..T........  3201956
                                                                              \ 
                                                                              | 
                                                                              C
122       50176     G........CT.TG...-..T..TG........T....AT..ATG.---..CA.......  50120
                                                                               \
                                                                               |
                                                                               T
122       325699    G..T........GGG.....T..............---...GCTT..TA..C........  325641
                                    \                                        \  
                                    |                                        |  
                                    T                                        C
122       3562836   G..T........G-..T...T..TG......A...CA.A..T---.T.A..C........  3562892
                                                                              \ 
                                                                              | 
                                                                              C
122       1647788   G...........C..--...TA.GGT.......T....A...A.--..-..C........  1647843
                                                                              \ 
                                                                              | 
                                                                              C
122       1045037   G...T.......C.--....T.................A..---T.GGA..C........  1044982
                                                                             \  
                                                                             |  
                                                                             C
122       2251257   G.A....T....C..A.....-................--A..TG...AC.C....A...  2251200
                                                                              \ 
                                                                              | 
                                                                              T
122       1139585                            ........T....A...A...---..C........  1139553
                                                                             \  
                                                                             |  
                                                                             T
117       3422935   G..T....A...TG..GT..T...........T..C..AT..---...A..C......C.  3422879
117       316239    G...T.A.....CC......T...T.............                        316276
117       3141727   A...T...C.T.TG....A.T..TG..........CA.A..T....---..C.T......  3141784
                                                                             \  
                                                                             |  
                                                                             A
117       3410016   G...........T.......T..TG........T....A..                     3410056
117       3415476   G...........T.......T..TG........T....A..                     3415516
117       3418601   G...........T.......T..TG........T....A..                     3418641
117       3433716   G.......A...C....G..T.TT...........A..A..---TA..A.GC..T.....  3433659
                                                                             \  
                                                                             |  
                                                                             T
117       3524305   G.......C...CC....A.T...............                          3524340
117       3635395   G........C..T.....A.T..TGT............                        3635358
117       3430965   G...........TGA....CT...T.............--A..TG.G.T..-........  3431022
                                                                             \  
                                                                             |  
                                                                             C
117       3526768   G......AAG..TG....A.T...G.............A..TGT.----..C.T......  3526712
                                                                             \  
                                                                             |  
                                                                             C
117       3395427   G......AT...CT......T..TG.............AT.T..--..T..-........  3395370
                                                                              \ 
                                                                              | 
                                                                              A
117       3372649   G...........C..C....T..TG..........C..A..---T.TGA..C........  3372592
                                                                             \  
                                                                             |  
                                                                             C
117       3782168   G.....CA....TG......T.................A..---T.TG...C.T......  3782225
                                                                             \  
                                                                             |  
                                                                             C
117       2846769   G...........C.......CA.TG...T...T...A.A..-.G..--A..C.G......  2846712
                                                                             \  
                                                                             |  
                                                                             C
117       3349332   G..CT.....T.TG......T..TG.............A..---T..CA..C..T.....  3349275
                                                                             \  
                                                                             |  
                                                                             C
117       2608355   G...........TG......TA..G......A......A..---T.TGA..C.....T..  2608298
                                                                             \  
                                                                             |  
                                                                             T
117       3453610   G...........T.....A.T..TG.......T.....A..---T.GGA..C........  3453553
                                                                             \  
                                                                             |  
                                                                             T
117       2867656   G...........C.T.....T..............CA.A..---T..TA..C....C...  2867599
                                                                            \   
                                                                            |   
                                                                            A
117       3322360   G...........TG....A.T...T............TA..---T..CA..C....A...  3322303
                                                                              \ 
                                                                              | 
                                                                              A
117       3787201   G...........TG......TT.TG.............---A.TT..CA..C........  3787258
                                                                             \  
                                                                             |  
                                                                             C
117       3743124   G...........C.......T..TT........T....                        3743087
117       3513973   G...........C...G...T..........T...G..A..-....-.T..-.......T  3514030
                                                                             \  
                                                                             |  
                                                                             C
117       3471529   G...G....A..TG....A.T....T.............T.G.G.----..C.......T  3471471
                                                         \                   \  
                                                         |                   |  
                                                        AA                   C
117       3320602   G.AG....T...T.......T.................                        3320565
117       3571317   G...........TGG.....T...G.............                        3571354
117       3761692   G...........T....C..TT........A.......                        3761729
117       3195563        ....G..C.....A.T...G........T....A..T...A---..C........  3195511
                                                                              \ 
                                                                              | 
                                                                              C
117       1685784   A...........C.......TT.TG..........                           1685750
117       3251378   ............C...T.T.T..TG...A...T...C.A..---T...A..C........  3251436
                      \                                                      \  
                      |                                                      |  
                      A                                                      C
117       3162032   -...........C.......TT.TG.............---T.TT.T.A..C....C...  3161976
                                                                           \    
                                                                           |    
                                                                           T
117       2152710        ....C..C.....A.T..TG........T....A..T---..GA..A........  2152762
                                                                              \ 
                                                                              | 
                                                                              C
117       3345207   G...T.......C.......T..TT...---....CA.A...-.T.A--..C........  3345261
                                                                              \ 
                                                                              | 
                                                                              C
117       3244850   G...T.......C.T.....T...........G.....                        3244811
                           \                                                    
                           |                                                    
                          AG
117       2675203   G..G........TG......T..AG.....TT......A..-.GT.-.T..-.......T  2675145
                                    \                                         \ 
                                    |                                         | 
                                    T                                         C
99        805129    G...........TG....T.T.T.....T..A......G.GT..--G.T..-..T.....  805186
                                                                             \  
                                                                             |  
                                                                             C
99        1796631   G.....A.....GG......T.....T...........A..---T......C......--  1796577
99        962391    G.C.......G.C.....C.T...TG.......T....A..T---..GA..C...C...T  962448
                                                                              \ 
                                                                              | 
                                                                              A
99        703196    G.....A.....TGT.....T..TG.A........GA.A..T---..GA..C.......T  703253
                                                                              \ 
                                                                              | 
                                                                              C
99        919302    G...T.......TG......T..............CAG....C...                919347
99        435781    G...........TG....A.T..TG..........CACA..---T......C........  435838
                                                                             \  
                                                                             |  
                                                                             C
99        3040298   G...........TG......T..TG.....A.......A..---T......C........  3040355
                                                                             \  
                                                                             |  
                                                                             T
99        99982     G...........TG......T..TG........A....A..---T.A.A..C.AT.....  99925
                                                                             \  
                                                                             |  
                                                                             C
99        835437    G......A....TGT.....TA.............G...                       835475
99        979834    G...........C.....A.T......A.G........AT.T---......T........  979891
                                                                              \ 
                                                                              | 
                                                                              C
99        648572    G...........TG......T..T..............---A.TT...A..C........  648515
                                                                              \ 
                                                                              | 
                                                                              T
99        987770    G...........TGA.....T..............CA.G..----.G....C....C...  987827
                                                                     \      \   
                                                                     |      |   
                                                                     A      A
99        614229    G.AT..A.....C..C....T..TA...........A.A..---T.TGA..C........  614172
                                                                             \  
                                                                             |  
                                                                             C
99        1708877   G...........TG......T..TA......C......A..                     1708837
99        763143    G........A..C...G...TA.T..............A..---T......T.T......  763200
                                                                             \  
                                                                             |  
                                                                             C
99        522770    G...........C.......T..TG..AT..C.T....A..---T...A..C.....T..  522713
                                                                             \  
                                                                             |  
                                                                             A
99        1743071   A....T......C.......T...G..T........C.AACT.G..A--..C..T.....  1743013
                                                                             \  
                                                                             |  
                                                                             T
99        714270    G...........TGT...A.T..TG...A...T.....A..---T...A..C..T.....  714327
                                                                             \  
                                                                             |  
                                                                             T
99        785023    G.A.........C....T..T...............A.AT.A.G.----..C..T.....  784966
                                                       \                     \  
                                                       |                     |  
                                                       C                     C
99        1952819   G...........C.....A.T..TG.....A.......                        1952782
99        528394    G......A.C..C..A....T..T...........                           528360
99        437912    G.........T.C.......T.GTG......A...CA..T.G--..-.T..-........  437856
                                                                              \ 
                                                                              | 
                                                                              C
99        978310    G...........C.GG....T..TA...........A.AT.TG.--..T..-....A..T  978254
99        661116    G...........C.......T..TG.............A..-.G..--A..C........  661059
                                                                              \ 
                                                                              | 
                                                                              T
99        518225    G...........C.......T..TG..T..........A..---T...A..C.T......  518282
                                                                             \  
                                                                             |  
                                                                             C
99        837395    G.......A...CT......T...A.............A..---T.T.A.TC......--  837341
99        669354    G.......T...T.......T..............CA.A..-.GT.-..C.TC.T.T...  669297
99        740545    G......A....TCTC.T..T..............CA.A..-.G..--A..T........  740602
                                                                             \  
                                                                             |  
                                                                             C
99        3383047   G......T..T.TG......T..............CA.A..---T...AA.C.......T  3383104
                                                                              \ 
                                                                              | 
                                                                              T
99        454136    G...........GG......T.TTG......T.T.GA.A..---T...A..C........  454193
                                                                             \  
                                                                             |  
                                                                             T
99        887738    G.....CA....TG....A.T..T..............A..---..ACA..C........  887681
                                                                             \  
                                                                             |  
                                                                             C
99        782183    G.....T.A...TG....A.T..TG.............A..---T.TGA..C........  782126
                                                                             \  
                                                                             |  
                                                                             C
99        1037298   T...........TG......T..............                           1037264
99        934322    G...........TGT.....T..........A...---.AAA.TT...A..C........  934265
                                                                             \  
                                                                             |  
                                                                             C
99        2415645   G....CA.....TG......T...........T..CA.A..---T...A..T........  2415588
                                                                             \  
                                                                             |  
                                                                             C
99        748870    G...........TGT..G..T..TG...T.........A..---T.TTA..C........  748927
                                                                             \  
                                                                             |  
                                                                             C
99        645725    G.A.........C.....A.T..T..............A..                     645765
99        647491    G.A.........C.....A.T..T..............A..                     647531
99        2888407   G...........C.......C..TG.......TT....A...---.TGA..C........  2888464
                                                                             \  
                                                                             |  
                                                                             T
99        3389394   G...........T.......TT.............CA.A..---T...A..C....C...  3389451
                                                                            \   
                                                                            |   
                                                                            A
99        322325    G...........TG......T..AG......T...CA.A.---GT..CA..C........  322382
                                                                             \  
                                                                             |  
                                                                             C
99        943001    G...........T..C....T..TG.............                        943038
99        336448    G......A....TG......T..TG..........G..A..-.GT.-.T..T.GAAC...  336505
99        1550423   G...........C.......T..TG........T....---GG.T...A..C........  1550366
                                                                             \  
                                                                             |  
                                                                             T
99        870824    G...........C...G...T..TG..A.....T....--A.....G.-..C........  870767
                                                                             \  
                                                                             |  
                                                                             C
99        878374    G...........C...G...T..TG..A.....T....--A.....G.-..C........  878317
                                                                             \  
                                                                             |  
                                                                             C
99        823074    -.......A...TG......T.AGG..........A..A..T---...A..C..T.....  823130
                                                                              \ 
                                                                              | 
                                                                              C
99        965082         ....C...G......TA.TA..A.......C..A..T..C.---..C........  965030
                                                                              \ 
                                                                              | 
                                                                              C
99        3284993        ....C..TG......T..TG.....A..T....A...A..A---..T........  3285045
                                                                             \  
                                                                             |  
                                                                             T
99        1220115    ...........C.A.....T...........A.....A..-.GT..--..C........  1220059
                                                                             \  
                                                                             |  
                                                                             C
99        1527836   -...........TG......T..TGG.......T....G..---T.T.A..C.....T..  1527892
                                                                             \  
                                                                             |  
                                                                             T
99        1107113   -......AA...T.......T.T...............---A.TT.TGA..C........  1107057
                                                                             \  
                                                                             |  
                                                                             T
99        2700400        ....C..TG.....AT..TT........T....A..T---...A..C........  2700348
                                                                             \  
                                                                             |  
                                                                             A
99        897910    -......--...T.......T..TG......T.A..A.A..TG..A..AA.C....A...  897852
                                                                  \           \ 
                                                                  |           | 
                                                                  T           C
99        1919719   .........C..C.......T..TT.............                        1919759
                     \                                                          
                     |                                                          
                    TTG
99        1108836   G.......-...CT......T..TG.............A..T.A.--.T..-........  1108780
                                                                             \  
                                                                             |  
                                                                             C
99        1569637        ....A..CC......T...A.............A..---T......C........  1569693
                                                                             \  
                                                                             |  
                                                                         CCTCA
99        1304242   G......--...TG......TTT...............A..T.---.GA..C...C....  1304297
                                                                             \  
                                                                             |  
                                                                             C
99        751294              ..C.......T..TG........T....A.....--..-..C...A..--  751338
99        864706                  ......T..TG........T....AA.....A---..C........  864749
                                                                              \ 
                                                                              | 
                                                                              C
99        1092990   -...G.......C.......T............                             1093021
99        409043              ..C.......T..TG......C.T....A...---..GA..C........  408996
                                                                              \ 
                                                                              | 
                                                                              C
99        1014052   G........-..TG......TA................--A....C..-..C..T.....  1014108
                                                                             \  
                                                                             |  
                                                                             C
99        1026755   G........-..TG......TA................--A....C..-..C..T.....  1026811
                                                                             \  
                                                                             |  
                                                                             C
99        787642                  .........TG..........CA.A..T---...A..C........  787685
                                                                              \ 
                                                                              | 
                                                                              C
99        363204                      ..T...G........T....A...---...A..C........  363243
                                                                              \ 
                                                                              | 
                                                                              C
99        984586    G...........C.G-.....T..T.............---A.TT...T..C........  984530
                                                                             \  
                                                                             |  
                                                                             T
99        372159                             ........T....A....G.----..C........  372128
                                                                              \ 
                                                                              | 
                                                                              C
94        3641145   G...........T.......T..TG..........CA.A..---T...A.TC........  3641202
                                                                             \  
                                                                             |  
                                                                             T
94        1994448   G...........TG....T.T..TG.............A..---T.TGA..T........  1994505
                                                                             \  
                                                                             |  
                                                                             C
94        1750116   G.A....A....TG..G...T..TG..........CA.A..TG.--...C.-........  1750173
                                                                              \ 
                                                                              | 
                                                                              C
94        1131384   G.....A.....C...G...T..TG.............A..                     1131424
94        1144463   G.....A.....C...G...T..TG.............A..                     1144503
94        4021879   G...........C....T..T.TTG...T.........---A.TT.TGA..C........  4021936
                                                                             \  
                                                                             |  
                                                                             C
94        1989086   G.....A.A...C.......T....T...............G.G.----..T........  1989029
```
