## Supplementary File S1B for "Recurrent erosion of *COA1/MITRAC15* demonstrates gene dispensability in oxidative phosphorylation": Supplementary_File_S1B.txt (part 670 of 732)

```
                                                         \                   \  
                                                         |                   |  
                                                         A                   C
94        2620249   ...G...A....C.......TT.G...........CA.A...---A.GA..C.....G..  2620306
                                                                             \  
                                                                             |  
                                                                             T
94        2120965   G......AA...C......CT.................A..                     2120925
94        1155819   A...........TT..T.A.T..AT....A........A..---T...A..C........  1155876
                                                                             \  
                                                                             |  
                                                                             C
94        3624523   G.A.........GG......T.................T..                     3624563
94        2778897   G...A..A....TG......T.................A..                     2778857
94        2760109   G...........T.......T..TG.............A..TGT..--A..C........  2760051
                                                                             \  
                                                                             |  
                                                                             C
94        1613297   G...........CC..G...T..............C..A..T..--..-..C........  1613240
                                                                             \  
                                                                             |  
                                                                             C
94        3622994   G......A.C..C..A....T..TA.............---..T..G.-..C.....G..  3623051
                                                        \                    \  
                                                        |                    |  
                                                        A                    T
94        409751    G...........CT......T..TA............--.A..T.C..-..C.T......  409694
                                                                             \  
                                                                             |  
                                                                             C
94        1151212   G...........GC.AG.A.T..........C.....---GA.TT.GG...C........  1151155
                                                                              \ 
                                                                              | 
                                                                              T
94        1996171   G.....T.....C.......T.........AT......A..-.G..A--..C........  1996114
                                                                              \ 
                                                                              | 
                                                                              C
94        2422956   GG......A...C.......T..TG................---T.GGA..C........  2422899
                                                                             \  
                                                                             |  
                                                                             C
94        362002    A...........CCT...A.T.......G.........T..---T..CA..C........  361945
                                                                             \  
                                                                             |  
                                                                             T
94        1988596   G............G.C....T.....A.........A.A..---T.TGA..-.T......  1988540
                                                                              \ 
                                                                              | 
                                                                              T
94        3046923   G...........TG....A.TT................A..---T.TGA..C........  3046980
                                                                             \  
                                                                             |  
                                                                             C
94        3049687   G...........TG....A.TT................A..---T.TGA..C........  3049744
                                                                             \  
                                                                             |  
                                                                             C
94        4098430   G.....A.....C..A....G..TG.............A..---T..CA..A......G.  4098487
                                                                             \  
                                                                             |  
                                                                             C
94        2425035   G...........T.T.....T...T.............A..                     2425075
94        1933488   G.......AC..CG......T..............CA.G..---T...A..T........  1933431
                                                                               \
                                                                               |
                                                                               G
94        2863198   G...A.......TC......TAT...............A..                     2863158
94        2934643   G.....AA....TG.A....T.................--AT.T..G.-..C.......T  2934586
                                                                             \  
                                                                             |  
                                                                             C
94        987937     ...G....G..TC......T.................G...---..CA..C........  987881
                                                                             \  
                                                                             |  
                                                                             C
94        1717428        ....C..TG......T..TG........T....A..T.TGA---..C........  1717376
                                                                              \ 
                                                                              | 
                                                                              C
94        1199878   G...T.......T..C....T......T.......C..TT.A.A.----..C........  1199821
                                                         \                    \ 
                                                         |                    | 
                                                         G                    C
94        2220712        .......TG......T..TG........T....A..T---...A..C........  2220764
                                                                              \ 
                                                                              | 
                                                                              C
94        3353244        ....C..C.......T..TG.......TT....A..T---...A..C........  3353193
94        1062621   G......A....CCA.C...CA...............GA..-.G..--A..C..T...C.  1062678
                        \                                                       
                        |                                                       
                        T
94        410792    G.......-...G....G..T.................A..TG..--.TC.CC..AT...  410736
94        2762495        ....CT.C...G...T..TG.............A..---T..CA..T........  2762547
                                                                             \  
                                                                             |  
                                                                             C
94        2763637        ....CT.C...G...T..TG.............A..---T..CA..T........  2763689
                                                                             \  
                                                                             |  
                                                                             C
94        2271269   G.........A.C.......G..TG....-......C.AG.TG.--..-..C........  2271213
                                                                              \ 
                                                                              | 
                                                                              C
94        2181136   -.A....A....C.......T..............                           2181169
94        1165393   ....T.......T.....A.-..............---.AGA.TTA..A..C........  1165449
                                                                             \  
                                                                             |  
                                                                             C
94        1168539   ....T.......T.....A.-..............---.AGA.TTA..A..C........  1168595
                                                                             \  
                                                                             |  
                                                                             C
94        2817602   G.......A...CTG.G.T.-.................G.---AT..T...C...AC...  2817546
                                                                           \    
                                                                           |    
                                                                           A
94        1724794                            ........T....A.....GA---..C........  1724762
                                                                              \ 
                                                                              | 
                                                                              C
94        1180466   G...........C.....-.T.T...............A..---T.TGA..C......C.  1180521
94        1354453          .....C.......T..T.................G.G.----..C........  1354503
                                                         \                   \  
                                                         |                   |  
                                                         A                   C
94        2328748                   ....T..TG........T....A...A..A---..C........  2328789
                                                                              \ 
                                                                              | 
                                                                              C
94        1952648                 ......T..TG........T....A...--.TG.-..C..T.....  1952605
                                                                              \ 
                                                                              | 
                                                                              C
72        117974    G...T.......C.T...A.T.....A...........A..TG..T.C--.C........  118032
                                                                              \ 
                                                                              | 
                                                                              C
72        1861057   G...........G.......T..TG.....A..T....---A.TTA..A..C........  1861000
                                                                             \  
                                                                             |  
                                                                             T
72        3021573   G...T.......C......AT..T..A.T......CA.A..T---.TGA..C........  3021630
                                                                              \ 
                                                                              | 
                                                                              C
72        3225611   G............G......T..T..............A..                     3225651
72        2011561   G.......A...C......GT............T.CA.A..T.--.G.T..-........  2011504
                                                                             \  
                                                                             |  
                                                                             C
72        2016142   G.......A...C......GT............T.CA.A..T.--.G.T..-........  2016085
                                                                             \  
                                                                             |  
                                                                             C
72        1398443   G...G..A....TG......T..T..............A..---T.TGA..C........  1398386
                                                                             \  
                                                                             |  
                                                                             C
72        163636    G.......A...C.T.....T............T....G..---T...A.........    163582
72        1479467   G.......A...C.....A.TA.............CA.AT.T.---..A..T.....T.T  1479410
                                                                             \  
                                                                             |  
                                                                             T
72        1148162   G...........TG......T..TG.............A...                    1148121
72        1631893   G.....T..G..TG..G...T.................A..                     1631853
72        1629940   G.C.........C.......T.....C...........A..                     1629900
72        3215060    ...........C.......T.T..................-.G..--A..C........  3215116
                                                                             \  
                                                                             |  
                                                                             C
72        2538033        ....C..C.......T..TG........T....A..TG--.G.-..C........  2538085
                                                                              \ 
                                                                              | 
                                                                              C
72        4120321   G...........C.....A.T..TG.-...A..T....A..---T...A.TC.......T  4120377
                                                                             \  
                                                                             |  
                                                                             C
72        1401206   -...........C.......T.....CA....T.....                        1401170
72        4465495   .T..G...A...C.T.....T...........T.....A..---T.TGA..C.....T..  4465436
                         \                                                   \  
                         |                                                   |  
                        GT                                                   T
72        4189243   G...........C.....A.T..TA.............AG.T---.T....T........  4189301
                                    \                                         \ 
                                    |                                         | 
                                    T                                         C
72        4260495   T.........----....A.T.G............---.AAA.TT...A..T........  4260548
                                                                             \  
                                                                             |  
                                                                             C
72        836129                                                 ...A..C........  836144
                                                                              \ 
                                                                              | 
                                                                              C
65        1379299   T......A....CC.....CT..TG.............A...A..ATCC..T...--...  1379356
65        1953695   G...........TG......T..TG......T...G..TT.T.TT.TGA.TC........  1953635
                                                                              \ 
                                                                              | 
                                                                              T
65        2920291   G...........C....G..T..TG........T....A..TG..AA.A..C.G.--...  2920234
65        795330    G...........TG.C....T.....A.....G.....A..                     795290
65        4156483   G...T.C.....C...................T...T.A..-A..-..A..C........  4156541
                                                                             \  
                                                                             |  
                                                                             C
65        2039178   G......A....C.....A.T......AT.........A..T---.TGA..T........  2039121
                                                                             \  
                                                                             |  
                                                                             T
65        531747    G...........TGT.....T.T.....G..A...CA.A..---T...A..C....C...  531690
                                                                            \   
                                                                            |   
                                                                            A
65        407304    G...........C.......T.................A..---T.TGA..C........  407247
                                                                             \  
                                                                             |  
                                                                             C
65        3129160   G..G........C.....A.T......AT.........A..T---.TGA..C........  3129103
                                                                              \ 
                                                                              | 
                                                                              C
65        3133515   G..G........C.....A.T......AT.........A..T---.TGA..C........  3133458
                                                                              \ 
                                                                              | 
                                                                              C
65        3138419   G..G........C.....A.T......AT.........A..T---.TGA..C........  3138362
                                                                              \ 
                                                                              | 
                                                                              C
65        3143617   G..G........C.....A.T......AT.........A..T---.TGA..C........  3143560
                                                                              \ 
                                                                              | 
                                                                              C
65        2615622   G........A..C.......T..TG.............A..                     2615662
65        3261005   G.......AG..CC..G...T............T.CA.A..T.T.--.T..CC...C...  3260947
                                                                            \   
                                                                            |   
                                                                            A
65        3267264   G...........CT....A.T...T.............A..---T.TGA..C.......-  3267319
65        1693612   G............GT.....T.......T........G...                     1693572
65        2855961   G...........C...G...T..............CA.A..---T...A..C...GTT..  2855904
                                                                          \     
                                                                          |     
                                                                          T
65        2604586   G...G..A...CC..C....T...A.............A..                     2604546
65        3470016   G.A.........T...GG..T.T............CA.A..---T...A..C.......T  3469959
                                                                             \  
                                                                             |  
                                                                             C
65        2549829   G...........C.......T.....A.A......CA.A..---T..TA..C........  2549886
                                                                             \  
                                                                             |  
                                                                             T
65        3314147   G...........C.......T..TG...........A.A..---T.TGA..C........  3314090
                                                                             \  
                                                                             |  
                                                                             C
65        2569203   G.....AA....C..G....T..............CA.A..TA..--.TC.TC...TG..  2569146
65        1951129   G...........C..A....T..TG......C...CA.A..---T...A..C........  1951072
                                                                             \  
                                                                             |  
                                                                             C
65        2547010   G...........C.T.....T..TA.............A..                     2547050
65        2167254   G...........C.......T..TG......A...                           2167220
65        3249941   G...TG......C.T.....T......C..........A..TG--.G.-..C......CT  3249885
65        1833529   G...........T.......T..AG........T....                        1833492
65        2703420   G...................T...G......A..A...A..G.-..--A.TT..T.....  2703477
                                                                             \  
                                                                             |  
                                                                             C
65        3355577   G...........TC......T..T..............A..---T.....GT..T.....  3355634
                                                                             \  
                                                                             |  
                                                                             C
65        3357173   G...........TC......T..T..............A..---T.....GT..T.....  3357230
                                                                             \  
                                                                             |  
                                                                             C
65        4164694   G...........C...G...T..TG....C.....CC.A..---T.TGA..C........  4164637
                                                                             \  
                                                                             |  
                                                                             C
65        324443    G......T....TG.C....T.................A..-...--.A..--.T..AA.  324389
65        1079771   G...........C...C..CT..T...AA.........A..---T..GA..C.-......  1079715
                                                                              \ 
                                                                              | 
                                                                              A
65        1783385   G.......A...........T..TT..........                           1783419
65        1744118   G...T.....T.C.......T.................A..---T.TGA..C........  1744175
                                                                             \  
                                                                             |  
                                                                             C
65        2283504   G...........T.......T..T........TT....A..---T...A..C........  2283447
                                                                             \  
                                                                             |  
                                                                             C
65        2696428   G...........C.......T.TT....T......CA.A..T---...A..C....T...  2696370
                                                                             \  
                                                                             |  
                                                                            GC
65        2485628   G...T.......T..AG.T.T..T............A.A..-.G..--A..C..T.....  2485685
                                                                             \  
                                                                             |  
                                                                             C
65        2633963   G...........C.....A.T..TG.A......T....A..---..TGT..C.......T  2634020
                                                                             \  
                                                                             |  
                                                                             C
65        3240158   G...........C.......T......A..........---A.TT...A.TC.......T  3240215
                                                                             \  
                                                                             |  
                                                                             C
65        2044437   G...........C.......T..TG......A.T.C..-----------..C......C.  2044388
                                                                              \ 
                                                                              | 
                                                                              A
65        466233    G...........C.....A.T...A.A.....-...C.AA.T.--...A..T.T......  466290
                                                                             \  
                                                                             |  
                                                                             T
65        2174229   GG..T.......TG......T.................                        2174266
65        492579    G...........C.......T..                                       492557
65        3242729   G...........TG......T..TG.A........---..AA.TT...AC.T........  3242785
65        3350033   G...........CT....A.T...........T..                           3349999
65        4148685   G...........CC....A.T..TG..........---..AA..T..GA..C.......T  4148628
                                                                             \  
                                                                             |  
                                                                             C
65        1073938   -...........TGTC....T.....A.T.........A..---T..GA..C........  1073882
                                                                             \  
                                                                             |  
                                                                             C
65        3128581        ....C.CC.......T..TG........T....A....-..A--..C........  3128529
                                                                              \ 
                                                                              | 
                                                                              C
65        3132936        ....C.CC.......T..TG........T....A....-..A--..C........  3132884
                                                                              \ 
                                                                              | 
                                                                              C
65        3137840        ....C.CC.......T..TG........T....A....-..A--..C........  3137788
                                                                              \ 
                                                                              | 
                                                                              C
65        3143038        ....C.CC.......T..TG........T....A....-..A--..C........  3142986
                                                                              \ 
                                                                              | 
                                                                              C
65        2492146       .....C..T.......T.TTG........T....A..T---...A..C........  2492199
                                                                              \ 
                                                                              | 
                                                                              C
65        2501850       .....C..T.......T.TTG........T....A..T---...A..C........  2501903
                                                                              \ 
                                                                              | 
                                                                              C
65        3527241   G...........C.......T..TG.......                              3527210
65        3352064   .........G..TG......T.............A...A..---T...A..C........  3352122
                        \                                                    \  
                        |                                                    |  
                        G                                                    C
65        399764    ............T.......T.......                                  399791
65        4085373        .......GG.G....T..TG.............A..---T..CA..C........  4085321
                                                                             \  
                                                                             |  
                                                                             A
65        1798901        ....C..C.......T..TA.............A..---T...A..C.......A  1798849
                                                                             \  
                                                                             |  
                                                                             C
65        1636355             ..C.......T..TG........T....A...A..A---..A........  1636308
                                                                              \ 
                                                                              | 
                                                                              C
65        1712340   G...T..A....T.......T..TG..........CA.A..T...A---..C......A.  1712282
                                  \                                          \  
                                  |                                          |  
                                  G                                          A
65        1790660         ...C..TG....A.T..TG......A......A..-..--..A..C........  1790609
                                                                              \ 
                                                                              | 
                                                                              C
65        3244300   G.......-.........C.T...ACA.........C.A..T.---TGA..C.......T  3244356
                                                                             \  
                                                                             |  
                                                                             T
65        1689136   G...........C.......T.-.T.A.T....T....A..T.---.TA..C..T.....  1689080
                                                                             \  
                                                                             |  
                                                                             C
65        2912393           ....C.......T..TG........T....A...---.TGA..C........  2912442
                                                                              \ 
                                                                              | 
                                                                              C
65        2379983                 ......TA.TG........T....A...A..A---..C........  2379940
                                                                              \ 
                                                                              | 
                                                                              C
65        3268199          .....C.......T................--TA..TG.TGA..C.T......  3268148
                                                                              \ 
                                                                              | 
                                                                              T
65        1731122   A...A.......T.......TA.........--------------...A..C....A...  1731169
                     \                                                        \ 
                     |                                                        | 
                     G                                                        T
65        2480472   G......A....CC......G.T...........CGA.A......-.CC..C.A..--..  2480529
                                   \                                            
                                   |                                            
                                   C
65        590456                  ......T...G........T....A..T---.G....C......G.  590499
                                                                             \  
                                                                             |  
                                                                             T
65        3842405   G.T.........CT......T............T.......G.G.----..C........  3842464
                                    \                    \                   \  
                                    |                    |                   |  
                                   TT                    A                   C
65        2706342                 ......T..TA.............A.---.T...A..C........  2706389
                                                     \                        \ 
                                                     |                        | 
                                                  TGTT                        C
65        1802978                              ......T....A...---...A..C.......T  1802948
                                                                             \  
                                                                             |  
                                                                             T
63        683401    G...T.......TG......T..AG..........CAGG..TG--.G.-..C.......T  683458
                                                                              \ 
                                                                              | 
                                                                              C
63        2076148   G...T.......C.......T..T..............A..T.---.GA..T........  2076091
                                                                              \ 
                                                                              | 
                                                                              T
63        2076513   G...T.......C.......T..T..............A..T.---.GA..T........  2076456
                                                                              \ 
                                                                              | 
                                                                              T
63        1238407   G..G......T.TG......T...........G.....A..---T.G.A..C........  1238464
                                                                              \ 
                                                                              | 
                                                                              T
63        1381137   G...........TG..G...T.A.A......A......A..---T.A....C........  1381194
                                                                             \  
                                                                             |  
                                                                             C
63        1972545   G........G..C.......T..TG.............A..---T...A.TC..A.....  1972602
                                                                             \  
                                                                             |  
                                                                             C
63        264978    A...........TTA....CT.T.A..A..........A..TG.--.TA..T........  264920
                                                                             \  
                                                                             |  
                                                                             C
63        2249027   G........A..CC......T.................A.---.T...A..C........  2249084
                                                                             \  
                                                                             |  
                                                                             C
63        2615351   G.........T.TG......T..TG......A...CA.A.---.T.TGT..C........  2615408
                                                                               \
                                                                               |
                                                                               T
63        2622895   G.........T.TG......T..TG......A...CA.A.---.T.TGT..C........  2622952
                                                                               \
                                                                               |
                                                                               T
63        892044    G...........C.....A.T..TG...T.........A.---.T.TG...C........  891987
                                                                             \  
                                                                             |  
                                                                             C
63        954323    A...T.......C.......T..TG.A.T..AA.....A..T---...T..C........  954266
                                                                              \ 
                                                                              | 
                                                                              C
63        3067183   G...........CC....A.T...A...T.........                        3067146
63        1339059   G...........C.......T..TG......A.........                     1339099
63        1857391   G.......AG..CT..C...T.....A...........A..---T...A..C..T.....  1857448
                                                                             \  
                                                                             |  
                                                                             C
63        1822619   G...........TGT..CA.T...........T.....A..                     1822659
63        1833186   G...........TGT..CA.T...........T.....A..                     1833226
63        93451     G...........TG......T..TTG.........                           93485
63        781283    G...........C...G.A.G...A.............A..---T.TGA..T.T......  781226
                                                                             \  
                                                                             |  
                                                                             C
63        2996251   G.A.........C..C....T..TG........T....A..G---..GA..C..T.....  2996308
                                                                               \
                                                                               |
                                                                               T
63        3001127   G.A.........C..C....T..TG........T....A..G---..GA..C..T.....  3001184
                                                                               \
                                                                               |
                                                                               T
63        3006551   G.A.........C..C....T..TG........T....A..G---..GA..C..T.....  3006608
                                                                               \
                                                                               |
                                                                               T
63        2575610   G........C..C.......T..TG.............                        2575647
63        2588346   G........C..C.......T..TG.............                        2588383
63        2590720   G........C..C.......T..TG.............                        2590757
63        2591301   G........C..C.......T..TG.............                        2591338
63        2546275   G...........C.......T....T............A..                     2546235
63        572015    G...........TG......T.........A....CA.A..-..T.--A..T.A..C...  571958
                                                                            \   
                                                                            |   
                                                                            C
63        1082101   G.CG...T....C.......T.......T..T...CA.AA.-.G..A--..C........  1082158
                                                                              \ 
                                                                              | 
                                                                              C
63        1006202   G...A..........C....G..AG.............A..                     1006242
63        1795990   G...........C.......T..TA..AT.........A..                     1795950
63        2422472   G...........GG......T.T.....T.........A..                     2422512
63        1413659   G...........T.......T..A..A...........A..                     1413699
63        974511    G...........C.....A.TA.............                           974477
63        1398740   ......AT.....G......T............                             1398772
63        1772665   A...........C.....A....TG......CT.....A..---T......C.......T  1772608
                                                                             \  
                                                                             |  
                                                                             C
63        1636267   A..G........C.....A.T..TG..........CA.A..T---...A..CC...T...  1636324
                                                                              \ 
                                                                              | 
                                                                              C
63        1686944   G...........TG......TA....T.T.........---A.TT...A..C........  1687001
                                                                             \  
                                                                             |  
                                                                             T
63        1005249   G.A.........CC.....CT...........-.....                        1005213
63        1930405   G.......A...C.......T.T............CC.A..---TA..A..C......C.  1930349
63        1934265   G.......A...C.......T.T............CC.A..---TA..A..C......C.  1934209
63        1148146   ...G........TGT.....T.................                        1148109
63        2074770   -...TG......TT..CT................C...A...                    2074730
63        2361916   G...T.......C.......G...........TT....---G.TT.GG...C.T......  2361859
                                                                             \  
                                                                             |  
                                                                             C
63        809886    G...........C.......G..TG..........                           809920
63        1747967   ...C..T.T...C.......T......A..........A..-.G..A--..C........  1747909
                     \                                                        \ 
                     |                                                        | 
                     G                                                        C
63        1749120   ...C..T.T...C.......T......A..........A..-.G..A--..C........  1749062
                     \                                                        \ 
                     |                                                        | 
                     G                                                        C
63        3231349   -...........TG..G...T..TG..A.......C..A..---T.TG...C........  3231405
                                                                             \  
                                                                             |  
                                                                             C
63        3234696   -...........TG..G...T..TG..A.......C..A..---T.TG...C........  3234752
                                                                             \  
                                                                             |  
                                                                             C
63        3241894   -...........TG..G...T..TG..A.......C..A..---T.TG...C........  3241950
                                                                             \  
                                                                             |  
                                                                             C
63        3244421   -...........TG..G...T..TG..A.......C..A..---T.TG...C........  3244477
                                                                             \  
                                                                             |  
                                                                             C
63        2486521   -....TA.....C.......T............T.CA.A..---T.GG...C.G......  2486465
                                                                             \  
                                                                             |  
                                                                             A
63        150768    -...........C...C.C.TT........AA......A..---T.TGA..C..A.-...  150714
63        1150172   G...........T.......T..T..................                    1150130
                                                         \                      
                                                         |                      
                                                         A
63        1157995   G...........T.......T..T..................                    1157953
                                                         \                      
                                                         |                      
                                                         A
63        305082       .........TG......T.................A..---TA..A..C........  305028
                                                                              \ 
                                                                              | 
                                                                              A
63        892400    G.......A...CT......T.................G..                     892441
                                  \                                             
                                  |                                             
                                  T
63        2696477   -...........TC......T.T...A...........---A.TT.TGA..T.T..C...  2696533
                                                                            \   
                                                                            |   
                                                                            A
63        4278191   G...........C..C....T.....-........                           4278158
63        4280759   G...........C..C....T.....-........                           4280726
63        4021742        .......C....T..T..TG......A......A..T---.T.C..C........  4021794
                                                                              \ 
                                                                              | 
                                                                              C
63        21938          ....C..C.......T..TA.............A..---T...A..C........  21886
                                                                             \  
                                                                             |  
                                                                             C
63        2531961         ...C..C.......T..TG........T....A..T---.....TC........  2531910
                                                                              \ 
                                                                              | 
                                                                              C
63        254486         ...A...C.......T..TG...........A.A..---T......C........  254434
                                                                             \  
                                                                             |  
                                                                             C
63        1460289   G...........T.........T....A.......                           1460251
                                         \                                      
                                         |                                      
                                      AGTT
63        1090391   G...........C..AT...T...A...T......CT.A..---T...A..C........  1090450
                                  \                                           \ 
                                  |                                           | 
                                 TT                                           T
63        1304714                  .....T..TG........T....A....-..A--..C.T......  1304756
                                                                               \
                                                                               |
                                                                               T
63        951816                             ........T....A..T---...A..C......CT  951785
63        1740793   -...........C...G...C.....-...........---A.TT..CA..C........  1740848
                                                                             \  
                                                                             |  
                                                                             C
63        933392                            ...T.....T....A...G.--..-..C........  933359
                                                                             \  
                                                                             |  
                                                                             T
63        1762115   G..C.......--.......T...........--.....T.----...A..C........  1762167
                                                                             \  
                                                                             |  
                                                                             C
57        4024846   G.T................................CA.A..---T...A..C........  4024789
                                                                             \  
                                                                             |  
                                                                             C
57        4436698   G......T....TG...T..T..TG..........G..AA.T...A---..CC.......  4436755
                                                                              \ 
                                                                              | 
                                                                              C
57        4465763   G.....T.....C.T.....T...........A.....A.---AT.T.A..C....C...  4465706
                                                                           \    
                                                                           |    
                                                                           T
57        4737469   G...........TG......T..TG..C...A.T....A..---T...A..C........  4737412
                                                                             \  
                                                                             |  
                                                                             C
57        3253871   --.......C..TC......T.................A..T.---TGA..C.-......  3253926
                                                                             \  
                                                                             |  
                                                                            CA
57        3256705   --.......C..TC......T.................A..T.---TGA..C.-......  3256760
                                                                             \  
                                                                             |  
                                                                            CA
57        4428105   -.......A...C....G..T.................A..                     4428144
57        4632458   T-..........CC......T..............CA.A..---T.GG...C........  4632514
                                                                             \  
                                                                             |  
                                                                             T
57        4737085        ....C..CG......T...G......A.T....A..T---...A..C........  4737033
                                                                              \ 
                                                                              | 
                                                                              C
50        4698948   G...........C....G..T..TG.A........GA..T.G.G.T..A..CC......T  4698888
                                                                             \  
                                                                             |  
                                                                             C
50        1313599   G...........TGT...A.T..TG.AA..........A..T..--..-..C........  1313543
50        2700988   G..T........C..C....T..TG...T....T.CT.A..TG.--..-..C........  2700931
                                                                              \ 
                                                                              | 
                                                                              A
50        1050960   A...........TG......T.T...............A..T.--TG.T..-........  1051017
                                                                             \  
                                                                             |  
                                                                             T
50        2822334   G.........T.C.......T.TT...........AA.AT.T.---G.A..C........  2822277
                                                                             \  
                                                                             |  
                                                                             T
50        4508689   G.....CA.C..C.T.....T..TA.............A..T---...A..C........  4508746
                                                                              \ 
                                                                              | 
                                                                              C
50        448757    G......A....C.......T.....A...AC......AT.T---......C.G.--...  448703
50        450706    G......A....C.......T.....A...AC......AT.T---......C.G.--...  450652
50        1630631   G....CA.....C.A.....T....T.A.......CA.A..TAT.A---..C........  1630688
                                                                             \  
                                                                             |  
                                                                             T
50        4050313   G...........TT......T..TT.............A.CT....                4050268
50        4856893   G.........T.T.T.....T.T.T......A......A..T------..GA....T...  4856948
                                                                               \
                                                                               |
                                                                              AC
50        2988650   G...........TG......T.................A..---T...A..C........  2988707
                                                                             \  
                                                                             |  
                                                                             C
50        2479349   A..G...AA...GG......T...T.............A..---T...A..CA.......  2479292
                                                                             \  
                                                                             |  
                                                                             C
50        1459487   G...........C...GG..T.......T...T.C...A..-.G..--A..C........  1459430
                                                                             \  
                                                                             |  
                                                                             C
50        898430    G...........GG......T..TG.............A..                     898470
50        1571589   G...........C.TC....T..............CA.A..---T.TGA..C........  1571532
                                                                             \  
                                                                             |  
                                                                             C
50        1723788   G..G........C.......T..G..............                        1723751
50        2186988   G.......A...TG......T..TG.............A..                     2186948
50        2190129   G...........C.......T..TG..........CA.AT.----..TA..C.......T  2190073
                                                                             \  
                                                                             |  
                                                                             C
50        65213     G....TAA....C.....A.T.................A..------T..GA........  65157
                                                                           \  \ 
                                                                           |  | 
                                                                          TT  T
50        1606365   G...........TG.....CC..........A......A..---T...A..C.T.-----  1606416
50        315652    ....G.......C......AT...A.T...........A..                     315612
50        1689235   G..T...A.C..TG....A.T..TG........T...GA...---.TGA..C........  1689178
                                                                              \ 
                                                                              | 
                                                                              C
50        502022    G.......A...TT......T..TG.A...........A..---T.T.A.TT........  502079
                                                                             \  
                                                                             |  
                                                                             C
50        1410282   G......A..T.C.......T..TG..C.......CA.A..TG.--..-..C........  1410339
                                                                              \ 
                                                                              | 
                                                                              C
50        1347150   G.......T.T.CG......T.................---A.TT...A..C........  1347207
                                                                             \  
                                                                             |  
                                                                             C
50        2278065   AG..T.A.T...C.......T..TG.............--A..TG...-..CC.......  2278122
                                                                             \  
                                                                             |  
                                                                             C
50        4902375   G..G........C.......T..TG........T....A..T---.TGA..C.T......  4902318
                                                                              \ 
                                                                              | 
                                                                              C
50        4834123   G..G..A.....TT......T.................A..---T.TGA..C........  4834066
                                                                             \  
                                                                             |  
                                                                             C
50        4839636   G..G..A.....TT......T.................A..---T.TGA..C........  4839579
                                                                             \  
                                                                             |  
                                                                             C
50        2274904   G..T........TG.A....T..TG......C......AT.T---...A..C........  2274847
                                                                              \ 
                                                                              | 
                                                                              A
50        1086049   G..C........C.......T..TA.A...........G..                     1086009
50        4662672   G...........TG.....CT..TG........TG...---A..T...AC.C........  4662729
                                                                             \  
                                                                             |  
                                                                             C
50        518086    G...........TG....A.T.TTG..........CA.--AT...TG.-..C........  518029
                                                                             \  
                                                                             |  
                                                                             C
50        838315    G...........TG......TT.TG.........C...                        838278
50        2053080   G...........TG....TCT..TG..A...C....C.A..---T.TGA..C.G......  2053137
                                                                             \  
                                                                             |  
                                                                             C
50        2348245   G.....A.A...C.......TT..A.A...........                        2348208
50        140702    G...........TG......T.................A..---T.TGA..C.T......  140645
                                                                             \  
                                                                             |  
                                                                             C
50        1772476   G........C..C.....A.T..TG........T....A..T.T.A---..C........  1772419
                                                                              \ 
                                                                              | 
                                                                              A
50        1995284   G.......A...CTA.T...T.................A..---T.TGA..C........  1995227
                                                                             \  
                                                                             |  
                                                                             C
50        4532992   G........C..CC......T..TG........T..A.A..T---.TGA..C........  4532935
                                                                              \ 
                                                                              | 
                                                                              C
50        4646909   G...........TG......T...T.........A...A.-..-.TTGA..C.T.....T  4646967
                                                                              \ 
                                                                              | 
                                                                              T
50        2852097   A......A....C.....A.TA.............CC.A..-.GT.A.--.C.T......  2852154
                                                                             \  
                                                                             |  
                                                                             C
50        869394    G...........CC....A.T..TG.......TT....A..-.G..--A..T........  869451
                                                                             \  
                                                                             |  
                                                                             C
50        3365816   G...........TG....A.T..TG........T....A..---T...AG.C.....T..  3365759
                                                                             \  
                                                                             |  
                                                                             T
50        2800384   A...........TG..T...T.TTG.....A....C..A..TGG..-..C.-........  2800326
                                                                              \ 
                                                                              | 
                                                                              C
50        3059783   G..T........T.......T...........T..G..A..                     3059823
50        233137    G...A.......CCT...AGT...A...........A.A..---T.GGA..T........  233194
                                                                              \ 
                                                                              | 
                                                                              T
50        1455806   G.......AC..TG......T..TG.............A..---T...A..C..T.....  1455749
                                                                             \  
                                                                             |  
                                                                             C
50        4183825   G...........TG......T..TG..........C..A..                     4183865
50        4566445   G..........ATC......T..TG.............A..                     4566485
50        2456295   G...T..A....TG..G...T..TG..............T.----...A..C......A.  2456238
                                                        \                    \  
                                                        |                    |  
                                                        A                    C
50        4013120   ............TG......T..TG........T....A...A..--.T..-..T.....  4013063
                                                                             \  
                                                                             |  
                                                                             C
50        3762351   G........C..C.....A.T..TG..A.....T....AT.-..--..A...C...T...  3762294
                                                                               \
                                                                               |
                                                                               T
50        1401384   G...G.......C.......TAT...............A..                     1401424
50        1617077   G......A....C..A....TA................A..                     1617117
50        3008864   G...........TG......T...A........T....A..                     3008824
50        1070502   G........G..TG......T..TA...G....T.CA.A..T---.TGA..C........  1070445
                                                                              \ 
                                                                              | 
                                                                              C
50        924306    G.A....T....TG....A.T...........A..---.AAA.AT...A..T........  924249
                                                                             \  
                                                                             |  
                                                                             C
50        4194547   G..G........TG....A.T.......G.........A.---.T...A..T.......A  4194489
                                                                              \ 
                                                                              | 
                                                                             CT
50        45538     G...........C.......T....T.........                           45504
50        299638    G..G...A..A.C.......T..TG.A............T.G.G.----..CA.......  299694
                                                                             \  
                                                                             |  
                                                                             C
50        4081678   G...........C.....T.T..TA.T...........---A.TT...A..T........  4081621
                                                                             \  
                                                                             |  
                                                                             C
50        54454     G...........C.......T....T......A..                           54420
50        861825    G...........T.......TT..T...T...TT....                        861862
50        2085394   T.....C.....TG....A.T............T..C.A.---AT...A..C........  2085451
                                                                             \  
                                                                             |  
                                                                             C
50        1645260   G...........CG......G..AG..........C..A..T.---TGA..T........  1645317
                                                                              \ 
                                                                              | 
                                                                              T
50        1915782   G.........G.C.......T..TG.............                        1915745
50        3322205   G...........C.......TATTG..TA..A.T....A..T.---..A..C........  3322262
                                                                             \  
                                                                             |  
                                                                             C
50        1329143   G...........TG....A.T..TG.............A..T.--.G.-A.C..T.....  1329200
                                                                             \  
                                                                             |  
                                                                             C
50        2596670   G.......C...C.A...A.T...........A.....A..TG.--..T..-........  2596613
                                                                              \ 
                                                                              | 
                                                                              T
50        2861424   G......A....C.......TA......A..A....A.A..T---.T.A..T...C..CT  2861480
50        2788632   G...........TG.G..A.T..............                           2788666
50        2006901   G...........C.....A.T..T..............A..---T.TGA..C.T......  2006958
                                                                             \  
                                                                             |  
                                                                             T
50        2143786   G.T.T.A.....C.T.....T.................A..---T...A..C........  2143729
                                                                             \  
                                                                             |  
                                                                             C
50        294507    G...........T.T.....G..TG...T.........A..---T.TGA..C........  294564
                                                                             \  
                                                                             |  
                                                                             T
50        595930    GT..T.......C.T.....T..............CC.A..-..T.--A..C.T......  595873
                                                                             \  
                                                                             |  
                                                                             C
50        2055757   G...........C.....A..T.T............A.A..---T.A.A.GC........  2055700
                                                                             \  
                                                                             |  
                                                                             C
50        4099044   G....T......TT......T..TG.............A..---T...A..C....C...  4098987
                                                                            \   
                                                                            |   
                                                                            A
50        2973542   G...........C.......T..AG.....A.......A..---T.TGA..T.T......  2973599
                                                                             \  
                                                                             |  
                                                                             C
50        309541    G.......A...TG......T..............                           309575
50        1917263   G.A.........C.....A.T...T.............A..-.GT.-.T..-..T....T  1917206
                                                                             \  
                                                                             |  
                                                                             C
50        1935758   G.A.........C.....A.T...T.............A..-.GT.-.T..-..T....T  1935701
                                                                             \  
                                                                             |  
                                                                             C
50        2201184   G...........C.....A.TA..........T.....A..---T.TGT..CA.......  2201127
                                                                             \  
                                                                             |  
                                                                             C
50        309984    G.........T.C.....C.T...............A.AT.T.---TGA..T........  309927
                                                                             \  
                                                                             |  
                                                                             C
50        648045    G.C.T...C.T.C.......T.................A..---T...A..T........  648102
                                                                             \  
                                                                             |  
                                                                             C
50        4196752   G...........TG...CA.T...A........T....A..------T...T........  4196806
                                                                             \  
                                                                             |  
                                                                             C
50        673303    G...........C.......T.AG.......A......A..                     673263
50        679758    G...........C.......T.AG.......A......A..                     679718
50        3139605   G...........C.......T.T.........T.....A..                     3139645
50        4363084   G...........C.T...T.T............T....A..                     4363044
50        1699255   G.........T.C.......T.T............C..A..                     1699295
50        4032402   G...........TG....A.T..T........T.....A..                     4032362
50        1274255   G......A....C.....A.T..TA.............A..---T......C........  1274312
                                                                              \ 
                                                                              | 
                                                                              T
50        1281665   G......A....C.....A.T..TA.............A..---T......C........  1281722
                                                                              \ 
                                                                              | 
                                                                              T
50        419717    G...........C.......T..TG...........                          419752
50        421547    G...........C.......T..TG...........                          421582
50        2030536   G.......A...C.TG....T..TG...........A.A..---T..CA..C......A.  2030479
                                                                             \  
                                                                             |  
                                                                             C
50        1572545   A...T.......C.....A.T..TG........T....A....TGA---..C........  1572607
                     \                                                        \ 
                     |                                                        | 
                    TTTAG                                                     C
50        2583982   G...........C.....A.T.A.....T.........A..---T.TGA..C..TG....  2584039
                                                                              \ 
                                                                              | 
                                                                              T
50        2328732   G...........C.......T.TTG..T....T.....A..---T...AC.C........  2328675
                                                                             \  
                                                                             |  
                                                                             C
50        2887003   G...........C.A...ACT.......T......CA.A..---T..T...T........  2886946
                                                                             \  
                                                                             |  
                                                                             C
50        108625    G...........C.....A.T..TA.............A..                     108665
50        1838910   G...........TG...T..T..........A...                           1838944
50        1468005   G...........GG......T...........---..C.AAACTT...A..C........  1468062
                                                                             \  
                                                                             |  
                                                                             C
50        1471588   G...........GG......T...........---..C.AAACTT...A..C........  1471645
                                                                             \  
                                                                             |  
                                                                             C
50        3053039   G.A..........T...T..T...T.............G...-A.......C.......   3053096
50        2335657   G...........C.......TA................                        2335620
50        932035    G...........CT..G...T..AG........T....---A.TT.T.A..C........  932092
                                                                             \  
                                                                             |  
                                                                             C
50        941001    G...........CG..G...T..AG........T....---A.TT.T.A..C........  941058
                                                                             \  
                                                                             |  
                                                                             C
50        3340256   G...........C.......T.TTG....A.....CA.G..---T.TGA..C........  3340313
                                                                              \ 
                                                                              | 
                                                                              T
50        353713    G...T.......C.......TA.TG.............--A..TG...A..C......    353658
50        655682    A...........TG......T.GTG.........A...A.---.TA..A..C........  655739
                                                                             \  
                                                                             |  
                                                                             T
50        3295059   G...A.....T.C.T.......T............A..AT...G.----..C......AT  3295002
                                                       \                    \   
                                                       |                    |   
                                                       C                    G
50        2346071   G......A..T.TC....A.T..TG.............--A..TG.G.TC.TC..AC...  2346014
50        1293512   G...........C.......CAT.A......A.......T...A.T.---.T..TA....  1293569
                                                         \                      
                                                         |                      
                                                         A
50        4127320   G...........C....G..T......A.......CA.--A.AT..G.TC.T.TG.C...  4127377
50        3642200   ............C..C..A.T.TTG...A....T....A..---T...C..C........  3642143
                                                                             \  
                                                                             |  
                                                                             T
50        3636058   G...........C.......T..TG.............                        3636095
50        3517176   G...T.......TG......T.................                        3517139
50        1256756   GT.G........C.......T...T...........                          1256791
50        2634576   G...........T.....A.TT.TG..........CA.A..---TA..A..C........  2634633
                                                                              \ 
                                                                              | 
                                                                              T
50        4029461   -...A.......C......CT...T..A.......CA.A..TG--......C........  4029518
                                                                              \ 
                                                                              | 
                                                                              C
50        3559260   A..............C..A.T...T........AC...A..                     3559300
50        4495672   G...........C.......T.T.........T.....--AT.T...CA...........  4495614
                                                                             \  
                                                                             |  
                                                                             C
50        2253228   -...T...A...C.......T..TGT.T..........A..T---..TA..C........  2253172
                                                                              \ 
                                                                              | 
                                                                              C
50        4141655   G...........TG..G...T......A..........-A.T.AT.--...C........  4141712
                                                                             \  
                                                                             |  
                                                                             T
50        1299515   -......AA...C.......T.....T...........A...                    1299555
50        1400130        ....C..C.......T..TG........T..C.A......A---..C........  1400078
                                                                              \ 
                                                                              | 
                                                                              C
50        3403308   G...........T.......CA...T......T........G.G.T.CTC.T....--..  3403250
                                                         \                      
                                                         |                      
                                                         A
50        2393472   ............C.......T.T.....T.........A..                     2393512
50        1631453   G....G......TG....C.T................                         1631489
50        3758926   G...........C...C...TA.....C.......                           3758892
50        3951442   G...T.CAA...C.......T..T...........---..AG.TT..CA..C........  3951385
                                                                             \  
                                                                             |  
                                                                             C
50        3957521   G...T.CAA...C.......T..T...........---..AG.TT..CA..C........  3957464
                                                                             \  
                                                                             |  
                                                                             C
50        2351403   G...........TGT...A.T......A..........--A..T.T..-..C.....T..  2351460
                                                                             \  
                                                                             |  
                                                                             T
50        1998598   -...........CC......TT.TG..C.......CA.A..---TA.....C....C...  1998542
                                                                            \   
                                                                            |   
                                                                            A
50        2962185   -...........TG......T...G..........CA.A..-.GT.A.--.C........  2962241
                                                                             \  
                                                                             |  
                                                                             C
50        2324756   -..G...A....C...G...T.................A..                     2324717
50        3941162   -.......A...C.G.....T..AG.............A..                     3941201
50        542831    -...........C.T.....T..TG..A.......CA.A..---T...A.--..TGC...  542884
50        577390    A...........G.......T.TTG...T....T....A..---T.TGA..C........  577330
                     \                                                       \  
                     |                                                       |  
                    TGG                                                      C
50        1088330   G...........C.....A.T...T.............                        1088293
50        1475651   -..G........TT......T..TG.............A..---T..TA..C........  1475707
                                                                             \  
                                                                             |  
                                                                             C
50        2233780    ...........CG....T.T..TG....C...T....A..---T...C.TC.A......  2233724
                                                                             \  
                                                                             |  
                                                                             C
50        3103737   -...T...C...C.....A.T.................A..                     3103776
50        3583650   G...........T....T..T.TG..............                        3583613
50        3632932        ....C..C.......T..TG..A.....T....A....G.----..C........  3632983
                                                                              \ 
                                                                              | 
                                                                              C
50        412887         ....C..TG......T..TG.......T.....A..TG.-..--..C........  412834
                                                                             \  
                                                                             |  
                                                                            GC
50        952067    .T..G...A...C.......TA................A..---T..CC..C........  952126
                      \                                                      \  
                      |                                                      |  
                     TT                                                      A
50        46474         .....C..CC....A.T..TG........T........A-..A--..C........  46421
                                                                              \ 
                                                                              | 
                                                                              C
50        55390         .....C..CC....A.T..TG........T........A-..A--..C........  55337
                                                                              \ 
                                                                              | 
                                                                              C
50        4595809   G........G..CC......T.................--A....AG.CC.TC.......  4595868
                                      \                                      \  
                                      |                                      |  
                                      A                                      C
50        2537155        ....C..TG......T..TG........T....A...---...A..C........  2537207
                                                                              \ 
                                                                              | 
                                                                              C
50        2741389        ....C..C.......T..TG..AT....T....A..T---...A..C........  2741337
                                                                              \ 
                                                                              | 
                                                                              C
50        4273808        ....C..C.......T..TG........T....AT..--.TG.-..C........  4273860
                                                                              \ 
                                                                              | 
                                                                              C
50        2683286   -.....A.....C.......GA..A.............                        2683250
50        215240         .......CG....A.T.ATG.A......T....A..T---......C....A.-.  215190
50        761672         ....C..T.......T..TG.............A..---...GA..C........  761724
                                                                             \  
                                                                             |  
                                                                             C
50        1556880        ....C..........G..............CC.A..---T...A..--.T.C..T  1556831
50        759869         .......TG....A.T.................A..-.GT.-....-.......T  759817
                                                                             \  
                                                                             |  
                                                                             C
50        918925    G...T...A........T..T.................A..                     918884
                         \                                                      
                         |                                                      
                         G
50        2446156        ....C..C.......T..TG........T....A..-.G..A--..C........  2446208
                                                                              \ 
                                                                              | 
                                                                              C
50        4467552   T...G.......C....T..T.................A...                    4467508
                          \                                                     
                          |                                                     
                        TGG
50        4173460   G...........T.....A.-T.TG..........CA.A..---T.TGA..C........  4173404
                                                                             \  
                                                                             |  
                                                                             C
50        4386557   G.......C...C.......---------.........A..T.A--..A..C..T.....  4386606
                                                                              \ 
                                                                              | 
                                                                              C
50        3253304   GG..A.A.....TG.....C....T.CA.-....C...A..T---...A..C......CT  3253249
50        2816692   -......A..T.C.......T...........T..C..TT.G.G.----..C.......T  2816748
                                                        \                     \ 
                                                        |                     | 
                                                        A                     C
50        3952875   -....--.....CG...T..T..TT.............A..---T...A..C.TT...C.  3952821
                                                                              \ 
                                                                              | 
                                                                              A
50        3958954   -....--.....CG...T..T..TT.............A..---T...A..C.TT...C.  3958900
                                                                              \ 
                                                                              | 
                                                                              A
50        2418854   ............TG.....AG.................G..---G.TGA..C........  2418915
                                               \                             \  
                                               |                             |  
                                            GATA                             C
50        3245511        .....T.C.......T..............A..--A..T..-.A..C.......T  3245563
                                                                             \  
                                                                             |  
                                                                             C
50        2586172        .......TC....A.T..AG.............--A....TG.-..C....C...  2586224
                                                                            \   
                                                                            |   
                                                                            A
50        1232885   G......A-...TT......T..TG...........A.A..---T......C.......   1232939
50        3962430   G......A-...C.......T.................A.---.T...A..C.......   3962484
50        4910664             ..C.......T..TG.............A..---TA.GA..C........  4910711
                                                                             \  
                                                                             |  
                                                                             C
50        2194710             ..C.......T..AG.............A..---T......C........  2194757
                                                                             \  
                                                                             |  
                                                                             C
50        2907412                            ......C.T....A..T---...A..C.....T..  2907380
                                                                               \
                                                                               |
                                                                               T
50        2222970   G...........-.GA....T............T.C..A..---T...A..CC.......  2223027
                     \                                                        \ 
                     |                                                        | 
                     G                                                        T
50        3049058   G.......T.T---.....AT.TTG.............A..T---.G.A..TC.......  3049004
                                                                               \
                                                                               |
                                                                               T
50        1628267   -...................T..TG.............A..---T.TGA..C........  1628326
                                  \                                          \  
                                  |                                          |  
                                GGT                                          C
50        270748         ....C..C.-.....T..TG.............AT.T---......C........  270799
                                                                              \ 
                                                                              | 
                                                                              C
50        273195         ....C..C.-.....T..TG.............AT.T---......C........  273246
                                                                              \ 
                                                                              | 
                                                                              C
50        2345400   G...T.......C-.G..A.T..............C..A..---T...A..C........  2345456
                                                                              \ 
                                                                              | 
                                                                              A
50        2443327                .......T..TG........T....A---..T...A..C....A...  2443283
                                                                              \ 
                                                                              | 
                                                                              C
50        3831973   G.T.....A...G-....A.T.................-A.T.AT.--A..TC.......  3832029
                                                                             \  
                                                                             |  
                                                                             C
50        4324539   G.C...........----..T...A...........A.A..-.GT...A..C........  4324484
                                                                             \  
                                                                             |  
                                                                             T
50        1627119   A...........C...G...T............T....A..T---.TGA..C........  1627188
                     \                     \ \                                \ 
                     |                     | |                                | 
                    TTAG              TTAGTG TG                               C
50        461707                             ........T....A...G.--..-..C........  461739
                                                                               \
                                                                               |
                                                                               T
50        2675682                            ........T....A...---...A..A........  2675650
                                                                              \ 
                                                                              | 
                                                                              C
38        1108555   G...........TG..GT..C.GTG..........CA.A....--.G.-..C.......T  1108498
                                                                             \  
                                                                             |  
                                                                             C
38        784295    G...T...CC..TG......T..TG........T....A....T.A---..T........  784352
                                                                              \ 
                                                                              | 
                                                                              C
38        3815768   G..T........C....C..T...........A.....A..---T.TGA.GC........  3815711
                                                                             \  
                                                                             |  
                                                                             C
38        1236226   G......A....GG......T..T...........CC.A..---T..CA..C....C...  1236169
                                                                            \   
                                                                            |   
                                                                            A
38        764248    A...........C.....A.T.......T.........A..T.----.A..C........  764304
                                                                              \ 
                                                                              | 
                                                                              T
38        942550    G.....C.....C..AT.A.T...A.C.A...G.....AG.-.A.--.A...........  942607
                                                                              \ 
                                                                              | 
                                                                              C
38        4154000   TT....A..G.CC.......T..............G..A..                     4154040
38        786504    G.........T.C.....A.T.................---A.TTA..A..T...A...T  786561
                                                                             \  
                                                                             |  
                                                                             C
38        2675840   G...........TG......T.TTG.............---A.TT...A..T........  2675783
                                                                             \  
                                                                             |  
                                                                             C
38        825606    G.AG........T.....A.G...A..A...A...CC.A..T---.TGA..C........  825549
                                                                              \ 
                                                                              | 
                                                                              C
38        3068582   TTA.A...A...T..C....T..TG......A.T....A..T---...A..C........  3068639
                                                                              \ 
                                                                              | 
                                                                              C
38        3913680   G...........TG......T..TG...........---.AA.TT..TA..T..TGC...  3913624
38        1871619   G.....A.....C...G..CT.....A...........A..-.G..--T.TC........  1871676
                                                                             \  
                                                                             |  
                                                                             C
38        1476163   G..G...A....TG......T..............CA.A..---T...A..A......C.  1476106
                                                                             \  
                                                                             |  
                                                                             C
38        4179025   G.........T.GG......T............TAC..A..---TA..A..C........  4179082
                                                                              \ 
                                                                              | 
                                                                              T
38        4005405        ....C..C.......T..TG........T....A..T...ATCC.A..G.--...  4005353
38        3865188   G.........T.CC......T..............                           3865154
38        610209    G...........C.....A.T..TG......A......A..---T...A..C........  610266
                                                                             \  
                                                                             |  
                                                                             C
38        702205    G...........CG..G...T.T...A..............---T.GG..TC........  702148
                                                                             \  
                                                                             |  
                                                                             C
38        4479897   G...........C.......T..TG........T....A..---T.GGA..C.......T  4479954
                                                                             \  
                                                                             |  
                                                                             C
38        4320779   G...........C.A...A.T..TG........T....A..-....-....-C.......  4320722
                                                                             \  
                                                                             |  
                                                                             C
38        4557664   G...........CT....A.TT.........A......A..---T..CA..TG.......  4557721
                                                                             \  
                                                                             |  
                                                                             C
38        848387    G........C..C.....A.T...A.............A..                     848427
38        4370498   G...........C...G...TA.............                           4370532
38        4375621   G...........C...G...TA.............                           4375655
38        4258370   G...........C...C.A.T..........A......A..-.G.----..C........  4258315
                                                                             \  
                                                                             |  
                                                                             C
38        2943694   A...........TG......T...A..A...A......A..---T.TGA..C........  2943637
                                                                             \  
                                                                             |  
                                                                             C
38        1872541   G...........C.T..G..T..TG...........A.A..---T.T.A..C........  1872598
                                                                              \ 
                                                                              | 
                                                                              T
38        4180918        ....C..TG......T...A........T....A...A..--.T..-........  4180970
                                                                             \  
                                                                             |  
                                                                             T
38        3882800   -...........TG......T.......A..A......A..                     3882761
38        1890582   -...........TG..G..AG..TG.A...........A..---T...A.GC....C...  1890526
                                                                            \   
                                                                            |   
                                                                            A
38        1020063    ...........TG......T.TTG...T....T....A..---T...A..C........  1020119
                                                                             \  
                                                                             |  
                                                                             C
38        4280885   G.......T...T...C...T..............---.AGA.TT...A..C........  4280942
                                                                             \  
                                                                             |  
                                                                             C
38        839105    A.-...A.....C.....A.T.T...............A..---T..CA..C....C...  839164
                                                                            \   
                                                                            |   
                                                                         CTGG
38        673938         .......TG......T..TG........A....A...--..G.-..C........  673990
                                                                             \  
                                                                             |  
                                                                             A
38        1290076        ....C..GG....A.T..TG........T....A..T---..GA..C........  1290024
                                                                              \ 
                                                                              | 
                                                                              C
38        2686598        ....C..TG......T..TG.............A...---.GGA..C........  2686546
                                                                             \  
                                                                             |  
                                                                             C
38        3788955   ..--........TG..G...T.T...A...........A..-.GT.-.TC.T..T.C...  3789010
38        159810         ....C..CG....A.T...A.............A..---T...A..C........  159758
                                                                             \  
                                                                             |  
                                                                             C
38        163542         ....C..CG....A.T...A.............A..---T...A..C........  163490
                                                                             \  
                                                                             |  
                                                                             C
38        2450004   G........-..CC....A.T.T.....T.........AT.TG.--..-..C........  2449948
                                                                             \  
                                                                             |  
                                                                             T
38        2459301   G........-..CC....A.T.T.....T.........AT.TG.--..-..C........  2459245
                                                                             \  
                                                                             |  
                                                                             T
38        1517995   G...........C...G...T..TT.......AT....A....TGA---..C........  1517932
                                             \                                \ 
                                             |                                | 
                                        TTGCTG                                C
38        654533                   .....T..TG........T....A.....--..-..C........  654575
                                                                              \ 
                                                                              | 
                                                                              C
38        1183798                 ......T..TG........T....A...---..GA..C........  1183755
                                                                              \ 
                                                                              | 
                                                                              C
38        4240394     ..........C...--..T..TT.............AT.....--.T..-........  4240341
                                                                             \  
                                                                             |  
                                                                             C
38        1984483                 ......T..TG........T....A..-.G..A--..C........  1984526
                                                                              \ 
                                                                              | 
                                                                              C
38        1986688                 ......T..TG........T....A..-.G..A--..C........  1986731
                                                                              \ 
                                                                              | 
                                                                              C
38        1980308                 ......T.GTG........T....A..-.G..A--..C........  1980351
                                                                              \ 
                                                                              | 
                                                                              C
38        3994122   G..G................T............T....                        3994160
                                \                                               
                                |                                               
                                C
38        989124                         ...A........T....A..T---.TGA..C........  989160
                                                                              \ 
                                                                              | 
                                                                              C
22        2514705   G...........TT......CA.TG......C.T..C..T.A.----.A..C........  2514649
                                                                             \  
                                                                             |  
                                                                             C
22        2537283   G...........TT......CA.TG......C.T..C..T.A.----.A..C........  2537227
                                                                             \  
                                                                             |  
                                                                             C
22        6378018   G...........TT......T..TT..TA.........A..---T...A..T..T.....  6378075
                                                                             \  
                                                                             |  
                                                                             C
22        1874007   G...........TG......T..TG...T......G..A..-.G..--A..C........  1873951
22        2132809   G...........TG....A.T..TGG.........G..A..---T...A..C........  2132752
                                                                             \  
                                                                             |  
                                                                             C
22        2746132   G...........CC....A.TT.T...........GC.G..---T...A..C..TA....  2746189
                                                                             \  
                                                                             |  
                                                                             T
22        5781337   G........C..C.......T..TG.............A..                     5781297
22        2145498   G......A....C.......T..TG...........A..T.G.G.----..C.T.....T  2145442
                                                                             \  
                                                                             |  
                                                                             C
22        2364781   G............GT...T.TT..T..A..........A..---T.TGA..C......CA  2364837
22        3360707   G...........C.T..G..T..TT.............A..---T...A..C........  3360650
                                                                             \  
                                                                             |  
                                                                             C
22        2301102   G...T...A...C.......T..TT...T....TG...AT.T---...A...........  2301045
                                                                              \ 
                                                                              | 
                                                                              C
22        3132115   A...........T..A....TT..A.............A..-.A..--A..C........  3132172
                                                                             \  
                                                                             |  
                                                                             C
22        2899826   G....C......TC......T................---GA.GTA..A..C........  2899769
                                                                              \ 
                                                                              | 
                                                                              T
22        2409343   A...T.......CG......T..TG.....AT......A..T---...A..T........  2409286
                                                                              \ 
                                                                              | 
                                                                              C
22        2292281   G...........C...C...T.........A..T....AG.-.G.-..-..C........  2292224
                                                                             \  
                                                                             |  
                                                                             C
22        5690260   G...........CC.C....T..TG.......T..CA.A..---T..TA..C.....T..  5690317
                                                                             \  
                                                                             |  
                                                                             T
22        2932727   G....CA.....C....CA................CA.T..---T...A..C.T......  2932670
                                                                             \  
                                                                             |  
                                                                             C
22        2935062   G....CA.....C....CA................CA.T..---T...A..C.T......  2935005
                                                                             \  
                                                                             |  
                                                                             C
22        6226047   G......AA...TG......T..TG......C.......G.----.G.C.TC........  6226104
                                                        \                     \ 
                                                        |                     | 
                                                        A                     C
22        829009    G...........C.......T..TG..........CA.A..T..--..-..C......C.  829066
                                                                             \  
                                                                             |  
                                                                             C
22        6246431   G..T....C...TG......TC.TG...A...T........TG.--..-..T......C.  6246487
22        5908011   G.......A...TG......T.T...........--A..TA..TG.G.-..C........  5907954
                                                                             \  
                                                                             |  
                                                                             C
22        2298684   G...........CC......GA.TA.............---A.TT.A.A..T........  2298741
                                                                             \  
                                                                             |  
                                                                             C
22        3081717   G..C.....C..CC....A.T...GG.A..........A..TG--.G.-..C........  3081774
                                                                              \ 
                                                                              | 
                                                                              C
22        2908160   G...........TG......T..A..............A..---T...A..C.......A  2908216
22        482280    A..T........C.......T..TG..A...T......A..T---......T........  482337
                                                                              \ 
                                                                              | 
                                                                              C
22        2372203   G........G..T..C....T..AG.............A..---T..TA..C........  2372146
                                                                             \  
                                                                             |  
                                                                             C
22        1729314   A...........TG......T..........T......A..                     1729274
22        1808405   G...........TG......T..TG.......A.....A..                     1808365
22        1996623   G..GT.......TG....A.T...............A.G..---T.T.A..C........  1996680
                                                                             \  
                                                                             |  
                                                                             A
22        1999247   G..GT.......TG....A.T...............A.G..---T.T.A..C........  1999304
                                                                             \  
                                                                             |  
                                                                             A
22        1816414   ........A...TG......T..TG.A...........G..                     1816374
22        6370344   G...........CC....A.T..........AA....GA..---T...T..T..T..T..  6370287
                                                                          \     
                                                                          |     
                                                                          A
22        2419365   A..G.........GG...A.T...........T..CA.A..-.A.--.AA.C........  2419308
                                                                             \  
                                                                             |  
                                                                             C
22        5880462   G...........TG...TC.T......A..A....CT..T.----.GGA..CA.......  5880517
22        2269483   G.......T.G.TG....A.T..............CA.A..---T...A..C.T......  2269540
                                                                             \  
                                                                             |  
                                                                             C
22        1826045   G...........C..C....T..T....T......CC.A..---T......T.....G..  1825988
                                                                             \  
                                                                             |  
                                                                             A
22        2073801   ..........A.C...G.A.T..TG.T....A....A.AT.T..GA---..T........  2073860
                     \                                                         \
                     |                                                         |
                    TG                                                         T
22        2082801   ..........A.C...G.A.T..TG.T....A....A.AT.T..GA---..T........  2082860
                     \                                                         \
                     |                                                         |
                    TG                                                         T
22        2456130   G.....A.....C.......T..TG.............A..                     2456170
22        4602386   G.A.........TG....A.T..............C..A..A..T.T....C...CA.C.  4602449
                                                             \                  
                                                             |                  
                                                          TAGG
22        4630011   G.A.........TG....A.T..............C..A..A..T.T....C...CA.C.  4630074
                                                             \                  
                                                             |                  
                                                          TAGG
22        2349904   G.......A...C.......T..T...........A..A..---T...A..T........  2349962
                                                                         \    \ 
                                                                         |    | 
                                                                         C    T
22        6010806   A...........TG....A.T...A..A.....T....---A.TT...A..C........  6010863
                                                                             \  
                                                                             |  
                                                                             C
22        6322883   G.......A.A.TT......T..............CA.A.---.T...A..C........  6322940
                                                                             \  
                                                                             |  
                                                                             T
22        5751060    ...........C.......T...A........T....A....--.G.-..C........  5751004
                                                                              \ 
                                                                              | 
                                                                              A
22        2673636   G...........C.......TC.TA.............---A..T.T.A..C........  2673693
                                                                             \  
                                                                             |  
                                                                             C
22        2642058   G...........C.......T..TG..............T..CTT...A..C........  2642123
                                                          \                  \  
                                                          |                  |  
                                                         GT               CCTC
22        5438797   G.A...A.A...T.....A.G..TG................A.----.A..C........  5438740
                                                         \                   \  
                                                         |                   |  
                                                         A                   C
22        2149112   T...G.A.....C.................A.T.....                        2149075
22        2268795   T...........T.......T..............A..A..                     2268753
                     \                                                          
                     |                                                          
                    TG
22        2018535    ...........GGAA....T.....A.....G.....A..---T...A..C........  2018479
                                                                              \ 
                                                                              | 
                                                                              A
22        2452850   -.........A.CC..G...TA..A.............G..---T.TCT..C..T....T  2452906
                                                                             \  
                                                                             |  
                                                                             C
22        3816692   -...........T.....A.TA.TT....C......A.A..-.AT.--A..C........  3816636
                                                                              \ 
                                                                              | 
                                                                              T
22        2636072   --....A..C..C.......T............A....A..                     2636110
22        2505491      .........TG....T.T.................A..---T...A.TC........  2505545
                                                                             \  
                                                                             |  
                                                                             C
22        2980492        ....AT.C.......T..TA.............A..T.--.A..-.C........  2980440
                                                                             \  
                                                                             |  
                                                                             C
22        2281573   G..G........CG......T..TG...........A.A..-.G..--A..C.......T  2281511
                        \                                                    \  
                        |                                                    |  
                    GGGGG                                                    C
22        1779994        .....T.C.......T..TG........T....A..T---...A..A........  1779942
                                                                              \ 
                                                                              | 
                                                                              C
22        1041010       .....A........C.T..TG......C.T....A..---..A.A..C.T......  1041063
                                                                              \ 
                                                                              | 
                                                                              C
22        6346608   -...T.......C.......T.A.A.A............T.G.G.T..T..-........  6346548
                                                          \      \            \ 
                                                          |      |            | 
                                                          G      T            T
22        1991241        ....C..TG......T..TA.......TT....A..T---......C........  1991293
                                                                              \ 
                                                                              | 
                                                                              C
22        2987181   ....T....C..C.........T.....T.AA.....GA..T---...A..T........  2987244
                                        \   \                                 \ 
                                        |   |                                 | 
                                      TTA TTT                                 C
22        6282596    ...........C.....A.T..TG.A........AA..T.G.G.C..-..C...--...  6282540
                                                       \                        
                                                       |                        
                                                       C
22        1991613           ....C.......T.................A..-.AT.--A..C........  1991564
                                                                             \  
                                                                             |  
                                                                             C
22        3062533            ...C...G.A.T.................A..---G.TGA..C........  3062581
                                                                             \  
                                                                             |  
                                                                             T
22        628634                             ........T....A...A-..A--..C........  628602
                                                                             \  
                                                                             |  
                                                                             T
12        2479448   G.....A.....CT....A.T.TAG.............A..TG..A.CC..T.G.--...  2479505
12        5251242   T...........TG....A.T...A..A......A...A..TG..AT.C.TT.G.--...  5251185
12        3159689   A.C...A.....C.......T..TG........T....A.....-----..C....A...  3159746
                                                             \                 \
                                                             |                 |
                                                            TA                 T
12        3798657   G..G..A......G......T..............A..---A.TT.TGA..T....A...  3798714
                                                                              \ 
                                                                              | 
                                                                              A
12        509488    T...........TG......T..TA.............--A..T..-.A..C........  509545
                                                                             \  
                                                                             |  
                                                                             T
12        4251742   G......C....TG......T......A.......GA..T.A.G.----..C.......T  4251798
                                                                              \ 
                                                                              | 
                                                                              C
12        6679582   G..........CC.T.....T..TG..A...TG.....AT.-.G..A--..T........  6679639
                                                                             \  
                                                                             |  
                                                                             T
12        332455    G...........TG....A.T..TG...T....T.CA.A..---T......C........  332512
                                                                             \  
                                                                             |  
                                                                             T
12        338447    G...........TG....A.T..TG...T....T.CA.A..---T......C........  338504
                                                                             \  
                                                                             |  
                                                                             T
12        2890296   G.....A.....TG......T.T...............A..                     2890256
12        2881730   G...T..AT...TG......TT................A..---T.TGA..C........  2881673
                                                                             \  
                                                                             |  
                                                                             T
12        3311694   G.....A.....C.A.....T.T...A...........A..---T...A..C......CT  3311637
                                                                             \  
                                                                             |  
                                                                             T
12        5045651   G...........C.T.....T..TG.A........CA.A..---TA..A..C.......T  5045594
                                                                             \  
                                                                             |  
                                                                             C
12        5437107   A...........C.......T...........T....CA....A...CT..C..T.....  5437174
                                                              \              \  
                                                              |              |  
                                                        TTGGGCT              C
12        3225252   G...........TG......T.................A..---T...A..C.T......  3225195
                                                                             \  
                                                                             |  
                                                                             C
12        5421791   G...........TG....A.T.........A....G..A..---T.TGA..C........  5421734
                                                                             \  
                                                                             |  
                                                                             C
12        2288206   G.T.........GG......T..TG....A.A......A..T---...T..C.A.....T  2288264
                                                         \                    \ 
                                                         |                    | 
                                                         G                    C
12        5369869   G.......T...........T..TG...T....T....A..---T.A.A.TC........  5369812
                                                                             \  
                                                                             |  
                                                                             C
12        5441964   G.A...A...........A.T..TG.............A..                     5442004
12        5033954   G...........TG..CT..T..........TG...A..............C......    5033891
                                                          \  \  \               
                                                          |  |  |               
                                                         CT GTG A
12        5658725   G...........C.T...A.T......AT...A...C.A.---AT.GGA..C........  5658668
                                                                             \  
                                                                             |  
                                                                             T
12        6299268   G.A.........TG......T.TGG.A....A.T....A..TGGG..---.T........  6299325
                                                                             \  
                                                                             |  
                                                                             T
12        6159025   G......A....TC....A.T..TG........T....A...A.GA---..C........  6158968
                                                                              \ 
                                                                              | 
                                                                              C
12        6073470   A.....A.A...........T..TG.......T..CA.A..---T...A..T........  6073413
                                                                             \  
                                                                             |  
                                                                             C
12        2075524   G.......A...T.......T...GG............A..---T.TGAC.C.......T  2075467
                                                                             \  
                                                                             |  
                                                                             C
12        3802284   G...........TG....A.T....T............A..                     3802324
12        1076614   G...T.......T.......T...........AT.CC.A..---T...A..C........  1076557
                                                                             \  
                                                                             |  
                                                                             C
12        3432827   G..G........C.T...A.T..AG.............-A.T.G..-..-.C........  3432770
                                                                             \  
                                                                             |  
                                                                             T
12        6141035   G...........T..C....T.T.....T.........A..---T...A..C........  6141092
                                                                             \  
                                                                             |  
                                                                             C
12        743579    G..G........C.......T..TG........T....A..TG..C.-----........  743634
                                                                              \ 
                                                                              | 
                                                                              C
12        749594    G..G........C.......T..TG........T....A..TG..C.-----........  749649
                                                                              \ 
                                                                              | 
                                                                              C
12        6412940   G.....A.....TT......TA.A...........CA.G..---T.T.A..C........  6412997
                                                                             \  
                                                                             |  
                                                                             C
12        6627544   G.....A.....TG......T..TG.T......T....A..TG.G--.T..-....T...  6627487
                                                                               \
                                                                               |
                                                                               T
12        5045126   G...........C.G.....T.....A........                           5045092
12        1577747   TT..T.......C...G...T..............                           1577781
12        1618769   G...........C.......TT.TG...T............G.------..T........  1618712
                                                       \  \                   \ 
                                                       |  |                   | 
                                                       C TT                   T
12        4700150   G........C..C.T.....T..TG......A...C..A..T..--..-..C........  4700093
                                                                              \ 
                                                                              | 
                                                                              C
12        3992120   G...........CG..G...T..TG.......GA....A..---T...A..C.T......  3992177
                                                                             \  
                                                                             |  
                                                                             C
12        3131288   GGA.........T.A...A.T...A.............---A.AT...C..C........  3131345
                                                                             \  
                                                                             |  
                                                                             T
12        6629497   G.......A...TG....A.T..TG..........A..A..T---...A..C.T.....A  6629554
                                                                              \ 
                                                                              | 
                                                                              C
12        2251245   G.........G.CT......T.A...CAT..C...G..A..T---.TG..AC.A......  2251302
                                                                              \ 
                                                                              | 
                                                                              C
12        5704665   G.TG........C.......T.T...............AA.---T......C.......T  5704608
                                                                              \ 
                                                                              | 
                                                                              T
12        6626796   G.......T...T.......T.................A..                     6626836
12        3545880   G...........C.....A.T.....A.T.........A..                     3545840
12        5230395   G.....A.....TG......T..TA.............A..                     5230355
12        3754598   G........G..TG......T..............                           3754564
12        2597553   G........C.CTG....A.T..TG........T....A..T---...A..C........  2597496
                                                                              \ 
                                                                              | 
                                                                              C
12        5690191   G...........T.G.G...T..........                               5690161
12        3597676   G...T.......TG......T.................A..---T...A..C........  3597619
                                                                             \  
                                                                             |  
                                                                             C
12        6022851   G...T.T..C..C.......T..............G..AT...---.....C........  6022794
                                                                             \  
                                                                             |  
                                                                             C
12        2116192   G...........C.......T..............CA.A..---T...A..C........  2116249
                                                                             \  
                                                                             |  
                                                                             C
12        4926880     ........T.C......ATA.T....T.........A..TG..A.--..-........  4926825
                                                                              \ 
                                                                              | 
                                                                              C
12        5872534   G...........T.G.....T......A..A.......AT.T.----.A..T........  5872590
                                                                             \  
                                                                             |  
                                                                             C
12        5874139   G...........T.G.....T......A..A.......AT.T.----.A..T........  5874195
                                                                             \  
                                                                             |  
                                                                             C
12        6414376   G.....A.....TT....A.TA.A...........CA.G..---T...A..C........  6414319
                                                                             \  
                                                                             |  
                                                                             C
12        5183460    .......A...TG..G...T..TG.......GT....G.....G.---..C.......T  5183404
                                                                              \ 
                                                                              | 
                                                                              C
12        5199301   G...........C.T.....T...........T.....G..                     5199261
12        782699    G.....A.....TTT.G...T..TG.............A..---T.TGA..C..T.....  782756
                                                                             \  
                                                                             |  
                                                                             T
12        5060784   G.A....A....C.G.....T.....A...C.T..CA.A..T---.T.A..C........  5060841
                                                                              \ 
                                                                              | 
                                                                              C
12        5813054   ....................T...AGA...T....CA.A..---T...A..C........  5813111
                                                                             \  
                                                                             |  
                                                                             C
12        5660035   G...........C.A.....T.......T.......A.A..---T.TGA.TT........  5660092
                                                                             \  
                                                                             |  
                                                                             C
12        3774185   ............TG.G....T..TG...........                          3774149
                                                    \                           
                                                    |                           
                                                    T
12        5662615   -......TA...C..A....T..TG..A.....T....A..T---.T.A..C.......T  5662559
                                                                              \ 
                                                                              | 
                                                                              C
12        5669684   -......TA...C..A....T..TG..A.....T....A..T---.T.A..C.......T  5669628
                                                                              \ 
                                                                              | 
                                                                              C
12        6672864        ....C.....C....T..TG........T....A...A..A---..A........  6672812
                                                                              \ 
                                                                              | 
                                                                              C
12        3261669   G.....A.....TG......TT.............AA.---A.TT.T.A..A........  3261612
                                                                             \  
                                                                             |  
                                                                             T
12        5037938   G.....A.A...C..A....T..............                           5037972
12        6513591   -...........TT.........TG........T....A...                    6513551
12        6515164   -...........TT.........TG........T....A...                    6515124
12        3143730       ...A.C..C.....A.T..TG........T....A...CT.--.T..-....A...  3143783
                                                                              \ 
                                                                              | 
                                                                              C
12        479281    -...........T.......T.TTG..........CA.A..---T...A.TC........  479337
                                                                             \  
                                                                             |  
                                                                             C
12        6178099   ......T.....C.......T...........G.....A..---..G.A..C..A..T.T  6178037
                     \                                                       \  
                     |                                                       |  
                    TTTTG                                                    T
12        458052    -...........T.......T.TTGG.........CA.A..---T...A.TC........  458108
                                                                             \  
                                                                             |  
                                                                             C
12        6212749   -......A....T.....A.T..TG.............A..-.G..--A..T........  6212693
                                                                             \  
                                                                             |  
                                                                             C
12        6251342   -......A....T.....A.T..TG.............A..-.G..--A..T........  6251286
                                                                             \  
                                                                             |  
                                                                             C
12        5266486   -...........TG......T.TG..............A..                     5266525
12        3387091   G..TT.......TG..G...T..............---.A.ACTT.T.A..C....C...  3387148
                                                                            \   
                                                                            |   
                                                                            A
12        2869939       .....G..C.......T..TG.....C..TC...A...--..G.-..C........  2869886
                                                                              \ 
                                                                              | 
                                                                              C
12        6597896   G.........A.T.......T...........                              6597927
12        5416778   -...........C..A....T.................                        5416742
12        2286966   G..-...A....CTT.....T...........T..A..A..-..T.--A..C........  2286911
12        5105208   G...--..A...C.......T..TG.............A..T.---TTA..T..T.....  5105153
                                                                             \  
                                                                             |  
                                                                             T
12        5250162   G...........TGA...A.T.-.......A..--.C.AA.T.--...A..C........  5250217
                                                                             \  
                                                                             |  
                                                                             C
12        5727402   G...........C.......T.T........                               5727432
12        525914         ....C..C.......T..TG.............A...---A..A..C.T......  525966
                                                                             \  
                                                                             |  
                                                                             C
12        3731392   G............G......T..TG......----A..A..---T...A..C........  3731445
                                                                             \  
                                                                             |  
                                                                             C
12        5684449    ...........C...G...T..TT........T....--A....TG.-C.C....T...  5684393
                                                                            \   
                                                                            |   
                                                                            A
12        5702734        ....C..C...G...T..TG.............A..---T......C.......T  5702682
                                                                              \ 
                                                                              | 
                                                                              T
12        3969257             ..C.....T.T..TG........T....A...A..A---..T.......T  3969303
12        6607693   G...........C...G...T..TG........T....A...G.--..-..CC.......  6607757
                                         \                                   \  
                                         |                                   |  
                                   TGCTTTT                                   T
12        110740    A.C.G-...C..C.......T.............CG..A..---T..CA..C........  110684
                                                                             \  
                                                                             |  
                                                                             C
12        2268334   -...........TG..G...T........C....---..AAAGTT...A..C........  2268278
                                                                              \ 
                                                                              | 
                                                                              T
12        2267             .....C.....A..A.T...........G..---A.TTA.....C........  2317
                                                                             \  
                                                                             |  
                                                                             C
12        3271137                 ......T..TG.....A..T....A..TG..--.T..-........  3271180
                                                                              \ 
                                                                              | 
                                                                              C
12        6690696   -...........TG......T...............                          6690731
                          \                                                     
                          |                                                     
                          A
12        4889507   G...........C.-...A.T..TA.............A..---T.TGA..T........  4889451
                                                                             \  
                                                                             |  
                                                                             C
12        5008656                .......T...G..T.......C..AA.T---...A..C.T......  5008612
                                                                              \ 
                                                                              | 
                                                                              C
12        4962379   T.........----......T..........A......A..---T......C.......T  4962432
                                                                             \  
                                                                             |  
                                                                             T
12        3755597   G............C....A.T..T..............                        3755559
                                    \                                           
                                    |                                           
                                    A
12        3689137   -...........T.....A.T.................A..---T...A..C.......T  3689080
                                    \                                        \  
                                    |                                        |  
                                    T                                        C
12        6045180                            ..A.....T....A...A..A---..C........  6045149
12        1416160                            ......C.T........---...A..C........  1416192
                                                                              \ 
                                                                              | 
                                                                              C
12        3248832                            ........T....A...A..A---..C........  3248800
                                                                              \ 
                                                                              | 
                                                                              C
12        3287151                                                ...A..C........  3287166
                                                                              \ 
                                                                              | 
                                                                              C
2         3227621   G...T.......TG....A.T..TG.............A..---T......C......    3227567
2         69634     G.....A.....TG..GT..T.................A..TG..AT.C..T.G.--...  69691
2         7100164   G....G......CT......T..TG........T....A...---...A..C........  7100107
                                                                              \ 
                                                                              | 
                                                                              C
2         7324795   G..G....T...C.....A.T......T........A.A..T---.A.AA.C........  7324738
                                                                             \  
                                                                             |  
                                                                             T
2         2620888   A...........C.T...A.T.T...............A..                     2620928
2         6293107   G...T.......C.....C.T..TA.............A..---T..GA.TC.......A  6293049
                                                                              \ 
                                                                              | 
                                                                             TG
2         7449299   G.......A...TG......T..AG..........CA.A..-.G..A--..C........  7449356
                                                                               \
                                                                               |
                                                                               T
2         5295017   G...........TG..G...T...T.............A..                     5295057
2         7114919   G...AC......C.A...A.T.................A..                     7114959
2         7440896   G...........GG....A.T..TG.....AC......A..---T...A..C.T......  7440953
                                                                             \  
                                                                             |  
                                                                             C
2         266676    G.....A.....CT..T...T...T.............A-...GGC..T.T-........  266734
                                                                              \ 
                                                                              | 
                                                                              C
2         2697661   A...........C.....C.TA.TG..........GA.A..---T......C.......T  2697604
                                                                              \ 
                                                                              | 
                                                                              T
2         5187607   G..G........C.......T..TG....CA.......A..T---...AA.C.......T  5187550
                                                                              \ 
                                                                              | 
                                                                              C
2         2171321   G.......A...CC....A.T..TG.....A.....A.A...A-..--...T........  2171265
2         1826273   G...........TG.....CT............T..                          1826238
2         2082996   G...T.......C.....A.T......AT..AT..CT.A...G..--.A..-........  2082939
                                                                              \ 
                                                                              | 
                                                                              C
2         7226394   G.......C...T.......CA..A.........ACA.A..T---.TGA..C..TG....  7226337
                                                                             \  
                                                                             |  
                                                                             T
2         1951659   T...........TG....A.TATTG..............T.G.G.----..C.AT.....  1951715
                                                                             \  
                                                                             |  
                                                                             C
2         3335630   G..........CCCT.....T...A..T..A..T...GA..T---...A..C....T..T  3335573
                                                                              \ 
                                                                              | 
                                                                              C
2         7997418   G...T.......T.....A.T................TG..---T......C........  7997475
                                                                             \  
                                                                             |  
                                                                             C
2         7316004   G...........C.T.....TT...................G.G.----C.C........  7316061
                                                         \                    \ 
                                                         |                    | 
                                                         A                    T
2         7797159   G...TG..C...TG......T.................A..---T.TGAC.C....T...  7797216
                                                                            \   
                                                                            |   
                                                                            A
2         82064     G.........A.TG...CA.T..............CA.A..-.G..--..TC.......T  82007
                                                                            \   
                                                                            |   
                                                                            G
2         89732     G.........A.TG...CA.T..............CA.A..-.G..--..TC.......T  89675
                                                                            \   
                                                                            |   
                                                                            G
2         1587031   G...........TG......T..TG..........CA.A..-.GT.-..C.TC..AC..A  1586974
2         1839652   G...........TG......T..TG..........CA.A..---T...A.TA........  1839595
                                                                             \  
                                                                             |  
                                                                             C
2         117061    G...........TG.C....T..TG..AT....T....--A..TG...-..C........  117118
                                                                              \ 
                                                                              | 
                                                                              T
2         3066928   G.......T...TTTG....T.....A...........A..---T.TGA..T.......A  3066985
                                                                             \  
                                                                             |  
                                                                             C
2         18825     G........C..C.......T..TG.............A..                     18785
2         4916481   G...........TGT.G.A.T..........A......A..---T.G.A..C..TGC...  4916425
2         6378094   G...........TG......T..TG.......AT....A..---T...A..C........  6378151
                                                                             \  
                                                                             |  
                                                                             C
2         7687838   G..G...CA...CT......TT..A.............---A.TT.T.A..C........  7687895
                                                                            \   
                                                                            |   
                                                                            G
2         1055482   G...........TG....A.T..TG..........C..A..                     1055522
2         8031233   G...........C.......T.......T....T.CA.A..---T.TGA..T..T.C...  8031176
                                                                          \     
                                                                          |     
                                                                          T
2         1868028   G...........C.....A.T..TG......A......A..                     1868068
2         2839404   G......A..T.T.T.....T..TG.............A..                     2839364
2         7580870   G...........TG......TT..T..T..........A..                     7580830
2         72162     G...........TG.C....T.................A..T...                 72118
2         7307227   G...........C...G...T..TG.............A..---T.TTA.GT.......T  7307284
                                                                             \  
                                                                             |  
                                                                             C
2         8112022   G...........TG......T..TG..C..........A..---T.TGAC.C........  8111965
                                                                              \ 
                                                                              | 
                                                                              T
2         8118510   G...........TG......T..TA...........A.G..---T...A..C........  8118453
                                                                             \  
                                                                             |  
                                                                             C
2         829090    G.........T.C.......TT.TG.............G..---T.TGA..C........  829033
                                                                             \  
                                                                             |  
                                                                             C
2         8357765   G...T.A.....TG..G.A.TA................A..-..T.--A..T........  8357822
                                                                             \  
                                                                             |  
                                                                             C
2         3285036   G...........GG......TA................                        3284999
2         2619135   T...........C.....A.T.......T..T...                           2619169
2         3516589   G...........TG....A.T..........A......                        3516552
2         5354342   T...........C.......T.......G......G..                        5354379
2         3951711   G...........C...G.A.TA.TG..TA.........A...GTG--.T..C........  3951653
                                                                              \ 
                                                                              | 
                                                                              C
2         53353     G...........GG....A.T..TG.A....A......---A.TT...A.......T...  53410
                                                                              \ 
                                                                              | 
                                                                              T
2         3294379   G......A....TG....A.T.................                        3294342
2         2083355   .........C..TC....T.T..TG........T....A..T---.TGA..C........  2083298
                                                                              \ 
                                                                              | 
                                                                              C
2         2121760   .........C..TC....T.T..TG........T....A..T---.TGA..C........  2121703
                                                                              \ 
                                                                              | 
                                                                              C
2         915173    G...........GG......T.....A..A......                          915208
2         3593927   G...........TG.C....T..........T...                           3593961
2         3799094   G...................T..TGT..G......G..A..---T..CA..C........  3799151
                                                                             \  
                                                                             |  
                                                                             C
2         7151654   G...........TG......T..TG..........G..A..---T.TTA..C........  7151597
                                                                             \  
                                                                             |  
                                                                             C
2         5180163   G...........C.......T..TG.....A.......A..---T.TTT..C........  5180220
                                                                             \  
                                                                             |  
                                                                             C
2         5536103   G...........TG......T..TG.............A..---T.TGA..C........  5536160
                                                                              \ 
                                                                              | 
                                                                              A
2         7048619   G...T.......TG....A.T..T.CA...........A..---T..CAA.T.......T  7048562
                                                                             \  
                                                                             |  
                                                                             C
2         7291893   G.....A.....C.......T..............CA.A....A....A..C........  7291826
                                                              \               \ 
                                                              |               | 
                                                        CTGAGTT               T
2         2802421   G...........TG......TT.TG..........CA.A..---T.T.A..C........  2802364
                                                                             \  
                                                                             |  
                                                                             C
2         7382993   G...........GG......T..TG........TG...A..---....A..C........  7383050
                                                                             \  
                                                                             |  
                                                                             T
2         252526    G...........CG......T..TG..ATA...T....A..---T.TGA..C..TGC...  252582
2         6485727   G...........C....CA.T..TG.............A..---T.TGA..T...CA...  6485670
                                                                              \ 
                                                                              | 
                                                                              T
2         7347436   G...........C...CT..T..T.......A...                           7347470
2         7336086   G...........C.......T..TA........T....A...                    7336045
2         1087034   G...........C.......T.....A.A......                           1087000
2         3923986   G...........TG......T..TG........T....A..-..T.--A..C........  3924043
                                                                             \  
                                                                             |  
                                                                             C
2         7319422   G.........T.C.....A.T...A.T......T.CA.A..T---.T.A..C....A...  7319365
                                                                              \ 
                                                                              | 
                                                                              C
2         2182712   G...T.......C.......T.................A..---T..T...T..T.T...  2182769
                                                                            \   
                                                                            |   
                                                                            C
2         7156450   GT...........G......CA................A..---T...A..C......    7156396
2         7542032   G...........C.......T..TG..........CA....T.A.T.-T....G.--...  7541975
                                                       \                        
                                                       |                        
                                                       C
2         8123843   G...........CC......T...A.............A..                     8123803
2         5896432   G...........T.......T..T......A.T..G..G..---T.A.T..-..T.....  5896488
                                                                             \  
                                                                             |  
                                                                             C
2         8138006   A.....CA....C.....A.T..TG.............A..---T.T.A..C........  8138063
                                                                             \  
                                                                             |  
                                                                             C
2         73416     G...........T..G....T...A.....T.......A..                     73376
2         7301344   G..G........C..........TG...........A.--A....AT.-..T.T......  7301401
                                                                             \  
                                                                             |  
                                                                             C
2         2150862   G...T..AC...C.....A.T.................---A.TT.T.A..C........  2150919
                                                                             \  
                                                                             |  
                                                                             C
2         7006074   G.A.......T.C.....A.T..............C..A..---G.A....T........  7006017
                                                                             \  
                                                                             |  
                                                                             C
2         8045122   G......A..T.TG......T..TG.............A..---T.TGA..CC....T..  8045065
                                                                             \  
                                                                             |  
                                                                             T
2         7774284   G.A.........C.......T..T...........G..A..---T.T.A..TA.......  7774341
                                                                             \  
                                                                             |  
                                                                             T
2         5189280   ............TG....A.T..TG...T....T..T..TC..G.----..C........  5189223
                      \                                                      \  
                      |                                                      |  
                      A                                                      C
2         7752915   G...........TG......T..TG.............A..---T.TGA..T........  7752974
                                               \                              \ 
                                               |                              | 
                                              TT                              T
2         146715    A...........C.......T...T......T.T....---A.TT......C.....     146768
2         3495537   G...........C....T..T..T........                              3495568
2         5289638   G...........C....G..T...T......T......---A.TT..GA..C.......A  5289696
                                                                              \ 
                                                                              | 
                                                                             TT
2         3439171   A...........TG......T..........A...G..---A.TT.TGA..C........  3439228
                                                                             \  
                                                                             |  
                                                                             C
2         7879726   G...........C.......                                          7879707
2         226055    A...........C.......T..TA........T....A...---...A..C.G.--..T  226113
                     \                                                          
                     |                                                          
                    TTAG
2         228906    A...........C.......T..TA........T....A...---...A..C.G.--..T  228964
                     \                                                          
                     |                                                          
                    TTAG
2         1695510   G...........CC....C.T..............---.AAA.TT.TGA..C.......T  1695453
                                                                             \  
                                                                             |  
                                                                             C
2         1703097   G...........CC....C.T..............---.AAA.TT.TGA..C.......T  1703040
                                                                             \  
                                                                             |  
                                                                             C
2         2147474   G............G......T..TG..........---..AA.TT.TGA..C........  2147531
                                                                              \ 
                                                                              | 
                                                                              T
2         4375803   G...........TG....A.T...T...A......---..AA.TTAT.A..T........  4375860
                                                                             \  
                                                                             |  
                                                                             C
2         3609198   ............C..C....T.....A........                           3609232
2         7259361    ...........T.......T.........A....G..A..-.G..--A..C........  7259417
                                                                             \  
                                                                             |  
                                                                             C
2         3768622   -...........C..C....T...A..........CA.A.....T.-.T..-........  3768686
                                                             \               \  
                                                             |               |  
                                                       TGTGATC               C
2         3525375    .....A.....TGT...A.T.................A..-.A..--A..C........  3525431
                                                                             \  
                                                                             |  
                                                                             C
2         1476851   -...........T.......T...TG.A...A......A..---T.TGA..T.T.....T  1476795
                                                                             \  
                                                                             |  
                                                                             C
2         7075065   -...........TG......T..TG.............A..                     7075026
2         24433     -...........TG.A....T.T............CA.G..---T.T.A..C........  24489
                                                                             \  
                                                                             |  
                                                                             C
2         2544105   -....CAA....C.TG....T.ATG.............A..---T.TGA..C........  2544049
                                                                              \ 
                                                                              | 
                                                                              T
2         360047    -...........C.......TT.TG......T......A..-..-----CTA......CT  360099
2         5114708   --..T.......C..........TG............GA..---T...A..C........  5114763
                                                                             \  
                                                                             |  
                                                                             C
2         7056245        ....C..TG....A.T..TA.............A..T..--..-..C.....T..  7056193
                                                                             \  
                                                                             |  
                                                                             T
2         3703541        .......C....T..T..TG........T....A...G-..A--..C........  3703489
                                                                              \ 
                                                                              | 
                                                                              C
2         3243834       .....C..CG......T.TTG........T....A...---...A..C..T.....  3243781
                                                                              \ 
                                                                              | 
                                                                              C
2         496414         .......TT....A.T.................AT.A.----.A..C..A.....  496465
                                                                             \  
                                                                             |  
                                                                             C
2         92064     G...........TG......T..............                           92030
2         8334184       .....CT.C.......T..TG..A...AAT....A..T---......C........  8334237
                                                                             \  
                                                                             |  
                                                                             T
2         7671681        ....C..C.......T...G......A.T....A..T---...A..T........  7671733
                                                                              \ 
                                                                              | 
                                                                              C
2         3267420        .......GG......T..TG.......TT....G...--.TG.-..C........  3267472
                                                                              \ 
                                                                              | 
                                                                              C
2         3287272        ....C..C.......T..TG..A.....T....A..T---...A..T.T......  3287220
                                                                              \ 
                                                                              | 
                                                                              C
2         8142419   G........-..C.....A.T...A......A...A..A..T.A.A---..C........  8142363
                                                                              \ 
                                                                              | 
                                                                              C
2         3406872        .......CTA.....T.................A..---T...A..T........  3406924
                                                                             \  
                                                                             |  
                                                                             C
2         7124782   TT.........CTG......T...AGT.........C.A..-..T.A--..C........  7124841
                          \                                                   \ 
                          |                                                   | 
                         TG                                                   C
2         3341441   G...........C.......-T..........T..CA.A..---TA.GA..C........  3341497
                                                                             \  
                                                                             |  
                                                                             C
2         7078495   G......--...C.T.....TA.TG..T.......CA.AG.T..--..-..T........  7078550
                                                                              \ 
                                                                              | 
                                                                              C
2         3604698   G...........C...GT..T...........T.....AT.....AGT.A.T.......T  3604631
                            \                                \               \  
                            |                                |               |  
                            A                           GGTGAA               C
2         5679759             ..C.......T..TG........T..A.A..T---...A..T........  5679712
                                                                              \ 
                                                                              | 
                                                                              C
2         3173393             ..C.......T..TG.A......T....A..T---...A..C........  3173440
                                                                             \  
                                                                             |  
                                                                             T
2         7589297             ..C.......T..TG.....AC.........T---.T.A..C........  7589250
                                                                             \  
                                                                             |  
                                                                             T
2         4897517                 ......T..TG........T....A......--..C.-........  4897474
                                                                             \  
                                                                             |  
                                                                             T
2         134460    G...TG......TGT...A.T.................A..---T.GG...T....C...  134519
                                       \                                    \   
                                       |                                    |   
                                      GT                                    A
2         1188016        ....C..CG......T..TG..T.......---.T...AT..GA..T........  1188068
                                                                              \ 
                                                                              | 
                                                                              C
2         5481125   G...........C....--.T........C...T....A..---TA..A..C...CA...  5481070
                                                                              \ 
                                                                              | 
                                                                              T
2         5047148   G......--...TG.A....T..............G..---A.TT.GG...C........  5047093
                                                                            \   
                                                                            |   
                                                                            G
2         7951787                    ...T..TG........T....A......A---.TT........  7951827
                                                                             \  
                                                                             |  
                                                                             T
2         122494    G...........C.......T..TG................G.G.----..C........  122552
                             \                           \                   \  
                             |                           |                   |  
                             G                           A                   C
2         420690                  ......T..TG........T....A...---...A..C....A...  420733
                                                                             \  
                                                                             |  
                                                                             T
2         7843987                 ......T..TG...........A.A..T---...A..C........  7844030
                                                                             \  
                                                                             |  
                                                                             T
2         8275248   G.........T.CC.-....T..TA.............A..---T...A..C.......T  8275304
                                                                             \  
                                                                             |  
                                                                             C
2         2493666   G...........--....A.T...TT............A..                     2493628
2         2123329      .........C....G..T.................A..---T...A..T..T.....  2123273
                                    \                                        \  
                                    |                                        |  
                                   CT                                        C
2         127947                    ....T..T..............A..---T.TGA..C..T.....  127988
                                                                             \  
                                                                             |  
                                                                             T
2         3176895   G.........----......T.T.......CT......---A.TTA..A..C........  3176948
                                                                             \  
                                                                             |  
                                                                             C
2         7338541                            ........T....A......A---..C........  7338573
                                                                               \
                                                                               |
                                                                               T
2         3220318                    ...T..TA........T....--.....TG.-..C........  3220278
                                                                              \ 
                                                                              | 
                                                                              C
2         8289551                            ........T....A......A---..C........  8289519
                                                                             \  
                                                                             |  
                                                                             A
2         2644701                            ........T....A...AG.----..T........  2644670
                                                                              \ 
                                                                              | 
                                                                              C
2         523181                             ........T....A...A.--..-..C......C.  523150
2         7204926                            ........T....A...---...A..C........  7204958
                                                                              \ 
                                                                              | 
                                                                              C
2         1583348                            ........T....--.....-..A..C........  1583316
                                                                              \ 
                                                                              | 
                                                                              C
155680    12        G...........TG......T..................G.---T...A..C........  69
                                                                             \  
                                                                             |  
                                                                             C
56139     845       G...TG......TG..T...T...TG............-A.T.G..--A..C..T.T...  788
                                                                            \   
                                                                            |   
                                                                            A
1891      195864    G...........C.......T..TG.............A..T..                  195821
1891      128298    G.....C.....C..AG...T.TTG..C.....T....A..T---..TA..C.T......  128241
                                                                              \ 
                                                                              | 
                                                                              C
1891      138297    TCT.........TG....A.T..T...........CC.A....--...A..C........  138239
                                                                             \  
                                                                             |  
                                                                             C
1891      203834    G...........TGT.....T..............G..A...---...A..C........  203891
                                                                             \  
                                                                             |  
                                                                             C
1891      23276     G...........TG......T...A..........                           23310
1891      68672     G..G........CT......T..TG.............A..                     68712
1891      59056     G...........C...G.A.T..............CA.A...---.TGA..C......A.  59113
                                                                             \  
                                                                             |  
                                                                             C
1891      66392     G...........C...G.A.T..............CA.A...---.TGA..C......A.  66449
                                                                             \  
                                                                             |  
                                                                             C
1891      55366     T...T...AC..C.......T..AA..............G.G.G.----..C........  55423
                                                         \                   \  
                                                         |                   |  
                                                         A                   C
1891      186721    G.....A.....C.......T............T....A..                     186761
1891      11617     ............C.....A.T..TG..........---.AAA.GT.GGA..C.......T  11674
                                                                             \  
                                                                             |  
                                                                             C
1891      16345     ............C.....A.T..TG..........---.AAA.GT.GGA..C.......T  16402
                                                                             \  
                                                                             |  
                                                                             C
1891      184098    -...........C...G...T..TG.............A..                     184137
1891      100362    G........G..C.......T..A.................----...A.TC........  100302
                                     \                   \                    \ 
                                     |                   |                    | 
                                   GAA                   C                    C
1891      151074    G-....A.....C.......T..............                           151107
1891      128061    -...........C.T.....T..T...A..-....CA.A...-...--A..C....C...  128116
                                                                            \   
                                                                            |   
                                                                            A
1891      35672     G...........-C......T..........A......-A.T.GT.-.T..-........  35616
                                                                             \  
                                                                             |  
                                                                             T
1571      309988    G......AT...TG......T..TG.............A..---T...A..C........  310045
                                                                             \  
                                                                             |  
                                                                             C
1571      140763    A.C....A....T.......TT.............GA.AT.G.G.----..C..T.....  140819
                                                                             \  
                                                                             |  
                                                                             C
1571      65444     G...........TG......T..TA.......T.....A.---AT.TGT..C........  65387
                                                                             \  
                                                                             |  
                                                                             C
1571      67982     G...........TG......T..TA.......T.....A.---AT.TGT..C........  67925
                                                                             \  
                                                                             |  
                                                                             C
1571      209000    G...........CC..G...T..TG........T....A..---T..GA..C........  208943
                                                                             \  
                                                                             |  
                                                                             C
1571      32047     G...........C.......T..G..............A..T...                 32094
                                          \                                     
                                          |                                     
                                        CGC
1571      131225         ....C..C.........T...............--A....TG.-..T........  131173
                                                                             \  
                                                                             |  
                                                                             C
1571      200076    G.........T.TT......T..............CA.A..---T...A..T........  200017
                             \                                               \  
                             |                                               |  
                            CT                                               C
1571      226453      ..................TA.............C..A..T.---TGA..C....T...  226397
                                \                                           \   
                                |                                           |   
                                T                                           C
1571      332378    -......CA...TG-.....T..TG........T....A..TG..--.A..-........  332433
                                                                              \ 
                                                                              | 
                                                                              C
1525      268782    G...........TG....A.T..T.........T...GA..---T...A..C........  268725
                                                                             \  
                                                                             |  
                                                                             C
1525      194896    T..TA..A....C..C....T.................---A.TT...A..C......CT  194840
1525      336614    G...........CT......T..TG...T.........A..-.T..--...C...G....  336671
                                                                             \  
                                                                             |  
                                                                             C
1525      196962    G..T........C.......T..TG.............---A.TT......C........  196905
                                                                             \  
                                                                             |  
                                                                             C
1525      60734     G......AA...C..C....TA.............CC.A..---T..CA..C........  60791
                                                                             \  
                                                                             |  
                                                                             C
1525      375556    G...........C.G....GT..TG.A......T....A..-.GT.-.T..-........  375499
                                                                             \  
                                                                             |  
                                                                             C
1525      123193    G.T.T.......TG......T..............A..A........               123242
                                                             \                  
                                                             |                  
                                                           GGC
1525      83026     G...........C.....T.T..TG........A....A..---T...A..C........  83083
                                                                             \  
                                                                             |  
                                                                             C
1525      206302    G.....A.....TG......T...........T.....A..---T.TGA..C........  206245
                                                                             \  
                                                                             |  
                                                                             T
1525      244065    G...........CC......T...T......AT.....A..---T.T.A..C........  244122
                                                                             \  
                                                                             |  
                                                                             C
1525      68272     G.......T...TG......T.................---A.TTAT.A..C........  68215
                                                                              \ 
                                                                              | 
                                                                              T
1525      425782    G.......A...C.....A.T.................A..--------..C..T.....  425730
                                                                             \  
                                                                             |  
                                                                             C
1525      137131    G...........C.......T..TG..A.......CA.--A...G...A..C........  137189
                                                                             \  
                                                                             |  
                                                                             C
1525      258948    G...........TG......T..........A......-A.T.AT.--A..T....C...  259005
                                                                            \   
                                                                            |   
                                                                            A
1525      261218    GT....A...ACTG....A.T..TG.A........--..AA..TGT..A..T........  261276
                                                                             \  
                                                                             |  
                                                                             T
1525      447010         .......C.......TC.....C.....A.G..A..T---.T.T..-......C.  447060
1525      416725    -......A....TG......T..............                           416692
1262      312484    GT.......A..C.A.....T..TG..A..........A..T---.TGA..C........  312427
                                                                              \ 
                                                                              | 
                                                                              C
1262      119015    T.A.....A...C.....A.G..AG...T....T...-----.G.----..C........  119066
                                                                              \ 
                                                                              | 
                                                                              C
1262      501009    G...........C.......T..TG.............AA.T.T.----..C........  501065
                                                                             \  
                                                                             |  
                                                                             T
1262      126621    G.......A...C.....A.G..AG...T....T...-----.G.----..C........  126672
                                                                              \ 
                                                                              | 
                                                                              C
1262      104606    G...........C.......T..TG..........CA.A...---A..A..C.T......  104549
                                                                              \ 
                                                                              | 
                                                                              T
1262      578187    G...T...A...TG....A.TC...T............A..T.---.....T..T.....  578130
                                                                             \  
                                                                             |  
                                                                             C
1262      394802    G...T.......T.......T..............CA.A..---T.T....A....C..T  394859
                                                                            \   
                                                                            |   
                                                                            A
1262      211756    G...........TG....A.T..TG........T....---A.TT..GA..C....C...  211813
                                                                            \   
                                                                            |   
                                                                            A
1262      369390     ...A..A.G..CC....A.TT..........T..G..A..T---......C........  369446
                                                                              \ 
                                                                              | 
                                                                              C
1262      72319     G...........GG....A.T..........A......---A.TTA..A..C.T......  72376
                                                                             \  
                                                                             |  
                                                                             C
1262      101625    G.....A.A...--......C..TG.............AT.TG..----A.CC.......  101679
                                                                             \  
                                                                             |  
                                                                             C
1262      470143                  ......T..TG.............A..T.---..A..C........  470186
                                                                             \  
                                                                             |  
                                                                             T
1256      1765      ............TG...G..-TTTA................---T..T...T.......T  1821
                                                                             \  
                                                                             |  
                                                                             C
1256      6092      ............TG...G..-TTTA................---T..T...T.......T  6148
                                                                             \  
                                                                             |  
                                                                             C
1256      9186      ............TG...G..-TTTA................---T..T...T.......T  9242
                                                                             \  
                                                                             |  
                                                                             C
1256      3683      ............TG...G..-TTTA................---T..T...T......    3736
1175      489127    G...G..A....TG....A.T...........G....                         489163
1175      84        G...................T..TT....---......                        118
1175      392124                             ........T....A...--.A..AA.C........  392091
                                                                              \ 
                                                                              | 
                                                                              C
1139      17376     A......A....C.A...A.T..TG..A..A....CA.A..T---...A..C........  17319
                                                                             \  
                                                                             |  
                                                                             T
1139      325103    T.....AC....CC......T.................A..---T...A..C........  325046
                                                                             \  
                                                                             |  
                                                                             C
1139      7585      G..G...A....C.....A.T..T...A....T..CA.A..T---...A..C........  7642
                                                                              \ 
                                                                              | 
                                                                              C
1139      17002       ..........C.....A.T..TG........T....A..T---.TGA..C........  16947
                                                                              \ 
                                                                              | 
                                                                              C
1139      230840         ....C..GG....A.T..AG........T....A....G.----..C.T......  230891
                                                                              \ 
                                                                              | 
                                                                              C
1139      243039                             ........T....A..T---.G.A..C........  243007
                                                                             \  
                                                                             |  
                                                                             T
1124      617315    G.....T.....C.......T..TG........T....A.A..GT..--..C....T...  617254
                                                              \               \ 
                                                              |               | 
                                                            AAT               C
1124      585217    G...TG......TG..T...T...TG............-A.T.G..--A..C..T.T...  585274
                                                                            \   
                                                                            |   
                                                                            A
1124      592210    G...TG......TG..T...T...TG............-A.T.G..--A..C..T.T...  592267
                                                                            \   
                                                                            |   
                                                                            A
1124      735150    G...........TG....A.T..TG......T.T....A..-.GT.-....-........  735093
                                                                             \  
                                                                             |  
                                                                             T
1119      7843      G.....T.....C.......T..TG..A....TT..A.A..T---.T.A..C........  7900
                                                                              \ 
                                                                              | 
                                                                              C
1119      530480    G...........TG....A.T...T.......T..G..---A.TTA..A..C...A....  530537
                                                                             \  
                                                                             |  
                                                                             C
1119      590494    G...........C.A.....TT.............                           590460
1119      423032    G...........C.T.....TA................A..                     422992
1119      468393    G...........TG..G.....TAA...T......CA.A..---T...A.GC........  468336
                                                                             \  
                                                                             |  
                                                                             C
1062      629914    G...........C.......T.......G..A...CAGG..TG.--..T..-........  629857
                                                                             \  
                                                                             |  
                                                                             T
1062      542941    G......A....T.....A.T..............G..--AT.T..G.-..C........  542884
                                                                             \  
                                                                             |  
                                                                             C
1062      549344    G......A....T.....A.T..............G..--AT.T..G.-..C........  549287
                                                                             \  
                                                                             |  
                                                                             C
1062      90953     G......A....C..A....T.................                        90990
1062      12643     G.......A...TG......T..TG.............A..                     12683
1062      41457     G.......AC..C..C....T..............CA.A..-.AC..--.GC.......T  41514
                                                                             \  
                                                                             |  
                                                                             C
1062      820174    ............TG......T..TG....G..T..CA.T..---T...A..C........  820236
                     \                                                       \  
                     |                                                       |  
                    TTTTA                                                    C
1062      103386            ....C..C.TA.T.................A..---T..GA..C........  103435
                                                                             \  
                                                                             |  
                                                                             C
1041      635319    GG..........TG.........AA....CA.....A.A..TG..A.---.C.T......  635262
                                                                              \ 
                                                                              | 
                                                                              C
1041      647674    A...........C.....A.T..TG...........C.A..---T.T.A..C........  647617
                                                                             \  
                                                                             |  
                                                                             C
1041      701480    G...........TG......T.....A....A...G..---G..T...A..C........  701537
                                                                             \  
                                                                             |  
                                                                             T
1041      509344    G...........C..G.T..T..TG..AT......CC.A..---T.TGA..C........  509287
                                                                             \  
                                                                             |  
                                                                             C
1041      545020    G...........TG......T......T...A......A..---T..TA..C........  545077
                                                                              \ 
                                                                              | 
                                                                              T
1041      212536    G...........TG......T..TG..........                           212502
1041      124036    G...........C.....C.T.................A..-.G.A.-----...A....  123982
                                                                             \  
                                                                             |  
                                                                             T
1041      609319    GT..........T.......T.TTG.............                        609356
1041      511688    G...........CC....A.T..TG.............A.---.T.TG...C.T......  511745
                                                                             \  
                                                                             |  
                                                                             C
1041      669185     .........T.C.......T..TA......A.T....A..T---..T...C........  669129
                                                                              \ 
                                                                              | 
                                                                              C
1041      499457    -.........T.T.......T..TG.............A..---T..T...C......C.  499513
                                                                             \  
                                                                             |  
                                                                             C
1041      267019     ...........C.T.....T.T.........T.....A..---T...A..C...AC..T  266963
                                                                         \      
                                                                         |      
                                                                         C
1041      19218     G....C......C.......T...-.............A..---T.GGA..C........  19274
                                                                             \  
                                                                             |  
                                                                             C
1041      404442    ....T....G..TG......T.....A...........--A..TG.G.T..T..AGC...  404500
                     \                                                          
                     |                                                          
                     C
1041      409744    ....T....G..TG......T.....A...........--A..TG.G.T..T..AGC...  409802
                     \                                                          
                     |                                                          
                     C
1041      792293              ..C.......TA.TG........T....A.....GA---..C........  792246
                                                                              \ 
                                                                              | 
                                                                              C
1041      794501              ..C.......TA.TG........T....A.....GA---..C........  794454
                                                                              \ 
                                                                              | 
                                                                              C
1041      201698    G...........C...C.A.T..TG..........CA.A..T---...A..C....A...  201756
                             \                                                \ 
                             |                                                | 
                             A                                                C
1041      210160    G...........C...C.A.T..TG..........CA.A..T---...A..C....A...  210218
                             \                                                \ 
                             |                                                | 
                             A                                                C
1041      265463                  ....A.T..TG........T....A......A---..C........  265506
                                                                              \ 
                                                                              | 
                                                                              C
1041      794414                              .......T..........GA---..C........  794383
                                                                              \ 
                                                                              | 
                                                                              C
1041      530946                             .................---......C...C....  530978
                                                                             \  
                                                                             |  
                                                                             C
1033      815770    G...........C.T...A.T..TG.....A....CA.A..TG..A.CC..TAA.--...  815713
1033      708054    G...........C.......T..TG.AAT....A....A..-.G..--A.........    708108
1033      452119    G...T..A....TG...T..T.................AT..---ATG...C.T......  452062
                                                                             \  
                                                                             |  
                                                                             C
1033      381722    G...........C.......T..TG........T....A..TG..----..C.T......  381667
1033      748003    G...........TG.....GTT.TA..........A..A..---TA.....C.......T  747946
                                                                             \  
                                                                             |  
                                                                             C
1033      309792    G.A....AA...CG....A.T.TT..............A..---T..GA..C........  309849
                                                                             \  
                                                                             |  
                                                                             C
1033      704090    G...........TCT..CA.T.......A......CC.A..T.---.TA..C........  704147
                                                                             \  
                                                                             |  
                                                                             C
1033      462395    G.........G.T.......T.TTG..........CA.A..T---...A..T........  462338
                                                                              \ 
                                                                              | 
                                                                              C
1033      410719    G.....T.....TG......T..T...CT.......A.A..TA.GA---..C.A......  410662
                                                                              \ 
                                                                              | 
                                                                              C
1033      280775    G......AA...C.T..T..T.................A..---T.TGA..C..T.....  280718
                                                                             \  
                                                                             |  
                                                                             C
1033      560137    T.....A.....T......AT..............CA.A..---T...A..C........  560080
                                                                             \  
                                                                             |  
                                                                             C
1033      346101    G......AA...C.......TA.............                           346135
1033      379505    G......C....TG....C.TT..TG............A...---.GGA..C........  379448
                                                                              \ 
                                                                              | 
                                                                              T
1033      46615     G...........TG......T..........C......A..---T.TG..T.........  46558
                                                                             \  
                                                                             |  
                                                                             C
1033      95588      .......A...T.......T..........A...G..A..TG.G..--..-........  95644
                                                                              \ 
                                                                              | 
                                                                              C
1033      303832    G...........C.......T.....A........CA.A..---T...A..C........  303889
                                                                             \  
                                                                             |  
                                                                             C
1033      366497    G...........C.......T..............CC....---T...A..C........  366554
                                                                             \  
                                                                             |  
                                                                             C
1033      869361    G...........CT....A.T......A..........A..---T...A..C........  869304
                                                                             \  
                                                                             |  
                                                                             C
1033      396888    G...........T.T.....TA........CA......A..---T.TGA..C....C...  396831
                                                                           \    
                                                                           |    
                                                                           T
1033      180223    G...........TG...CA.T.......T......G.TA..-.GT.G..-A..G.--...  180278
1033      178305    G...........C......CT..............CC.A..---T...A..C........  178362
                                                                             \  
                                                                             |  
                                                                             A
1033      365056    ............C.....A.T..T...T..........                        365093
1033      563411    G...........C...G...T...T..C.......                           563377
1033      76921     A......A....C.....A.T..............G..A..                     76878
                     \                                                          
                     |                                                          
                    TCA
1033      829416    G......A....C....GA.T..............---.AGA.GT...A..C.......T  829473
                                                                             \  
                                                                             |  
                                                                             C
1033      793613    ..C.....-...C.....A.TA..A.............T.CT..T..----------...  793661
1033      376682    ----........TG......T..TG.............A..---T...A..C........  376735
                                                                             \  
                                                                             |  
                                                                             C
1033      499011         ....C..TG..TT..T..T.........T....A..T---......C........  499063
                                                                              \ 
                                                                              | 
                                                                              C
1033      183361         ....C..C.......TT.TG.............A..---T...A..C........  183413
                                                                             \  
                                                                             |  
                                                                             C
1033      364498    -.......A...C.G.....T...TG.........C.....A.A.----..T........  364554
                                                        \                     \ 
                                                        |                     | 
                                                        A                     C
1033      308832    T-----......C.......T.................A..                     308797
1033      712470    G-..........C.......T.................---..T..G.-..C........  712526
                                                        \                    \  
                                                        |                    |  
                                                        A                    C
1033      619163    G...........C...TGA.T.-....A....A.....A..---T...A..A........  619219
                                                                             \  
                                                                             |  
                                                                             C
1033      281894              ..C......AT..TG........T....A...--.TG.-..C........  281847
                                                                              \ 
                                                                              | 
                                                                              C
1033      363162    A...........GT..-...T...T.......-.....AACT.G...--..C........  363218
                                                                             \  
                                                                             |  
                                                                             C
1033      128953    -...A.......C.......-..T..............A..-.GT.-.T..-........  129008
                                                                             \  
                                                                             |  
                                                                             C
915       733588    A....C..A...C....G....................T..---T.TGA..C........  733531
                                                                             \  
                                                                             |  
                                                                             C
915       67769     G...........TG...T..T.....AA...A......A..-.AT.--...C....C...  67826
                                                                           \    
                                                                           |    
                                                                           T
915       80315     A...........TG......T..TG........T....A..---T...A..C........  80372
                                                                             \  
                                                                             |  
                                                                             C
915       80464     A...........TG......T..TG........T....A..---T...A..C........  80521
                                                                             \  
                                                                             |  
                                                                             C
915       630660         ....C..CC....A.T..TG.............A.---.T......C........  630712
                                                                             \  
                                                                             |  
                                                                             C
915       568718    G..-...A....C.......T.................                        568682
915       666551    G...........T.T.....T..TG.........-.C.AA.T.GT..--..C..T.....  666611
                               \                                             \  
                               |                                             |  
                             TTA                                             C
889       611142    G...........TG......T......A.......A..A..---T......T........  611199
                                                                             \  
                                                                             |  
                                                                             C
889       861780    G.......T...TG...G..T............A....G..---T.TGA..C....C...  861723
                                                                            \   
                                                                            |   
                                                                            A
889       190205    A...........C....GA.T..TG.....A..T....A.-..G..--A..T...G....  190262
                                                                             \  
                                                                             |  
                                                                             T
889       849344    G.AT........CT......T..TG.............GT.G.--......T.....T.T  849286
                                                                              \ 
                                                                              | 
                                                                              G
889       551524    G.A.....A...C.....A.T.................                        551561
889       837671    G......A...CC.......T..T..............A..-.G..-.TC.T..T.....  837613
                                                                             \  
                                                                             |  
                                                                             C
889       215182    G...........T...G...T..TG.........C......                     215222
889       12213     G...........TG......T..T.......A........---.T..CC..C........  12270
                                                                             \  
                                                                             |  
                                                                             C
889       492988    G......T....C.....A.T.....A....CG..CA.A.---.T..CA..C........  492931
                                                                              \ 
                                                                              | 
                                                                              C
889       389575    G......T..T.C.T.....T.TTG.......T.....A..---....A..T...A....  389632
                                                                              \ 
                                                                              | 
                                                                              C
889       611489    G.....A.....C..A....T..............CA.A..-....--A..C......CT  611433
889       988039    G..G..T.A...TG......T...A.A...........A..---..T.A..T........  988096
                                                                             \  
                                                                             |  
                                                                             C
889       105247    G...........CGA.....T...A.............A..---T.TGA..C........  105304
                                                                             \  
                                                                             |  
                                                                             C
889       835578    G..G........TG....A.T.................                        835615
889       610703    -...........TGT.....T.......A....T....A..---T.T.A..C........  610647
                                                                             \  
                                                                             |  
                                                                             C
889       1042240   G...........C.......T.......T......                           1042274
889       256273         ....C..C.......T..TG........T....A..T---.TGA..C........  256221
                                                                              \ 
                                                                              | 
                                                                              C
889       266352         ....C..C.......T..TG........T....A..T---.TGA..C........  266300
                                                                              \ 
                                                                              | 
                                                                              C
889       276262         ....C..C.......T..TG........T....A..T---.TGA..C........  276210
                                                                              \ 
                                                                              | 
                                                                              C
889       978392                             ........T....A..---....A..C........  978424
                                                                              \ 
                                                                              | 
                                                                              C
833       1118511   G...........C.......TA.TG.............A..                     1118471
833       737638    A...........TG......T..TG...T......CA.A..-.GT..--..C........  737695
                                                                              \ 
                                                                              | 
                                                                              T
833       739282    A...........TG......T..TG...T......CA.A..-.GT..--..C........  739339
                                                                              \ 
                                                                              | 
                                                                              T
833       482833    G...........TG......T...G..A...A...C..A..-..--..A..C........  482776
                                                                             \  
                                                                             |  
                                                                             C
833       431192    G...........TG....A.T..TG........T....A..T.---TGA..C.T.....T  431135
                                                                             \  
                                                                             |  
                                                                             C
833       619401    G...T.......TG....A.T..........T.T....AT.T---...A..C.......T  619344
                                                                              \ 
                                                                              | 
                                                                              C
833       1055108   GG.......A..GGT.G...T...............A.A..---T...A..C.T......  1055165
                                                                             \  
                                                                             |  
                                                                             C
833       495341    A...........C.....A.T..TG..AT.A.......--AT.T..G.-..C........  495284
                                                                             \  
                                                                             |  
                                                                             C
833       662311    A...........C.......T..TG........T....A..                     662351
833       494434    A.-.........C.....A.T..T..............A..-..T..--..A........  494490
                                                                             \  
                                                                             |  
                                                                             C
833       479727    ........-...C.....A.T................GA..-.A..--A..C........  479783
                                                                             \  
                                                                             |  
                                                                             A
833       431061    G...........TG....A.-.................                        431025
833       385694    G...T.......TG......T.................---A.TT...A..C.G.--...  385639
                             \                                                  
                             |                                                  
                             G
833       766055                             ........T....A...A...---..C.T......  766087
                                                                              \ 
                                                                              | 
                                                                              C
775       214998    G...........C.......G..T.......C...                           215032
775       706611    -...........CC......T.TTA.......T.....A..---T.TGA..C........  706667
                                                                              \ 
                                                                              | 
                                                                              T
766       1199597   .......CAC..C.....T.T..TG.............A..-----.GA..C....T...  1199542
                                                                            \   
                                                                            |   
                                                                            C
766       1203766   .......CAC..C.....T.T..TG.............A..-----.GA..C....T...  1203711
                                                                            \   
                                                                            |   
                                                                            C
766       425204    GG.....A....T.......T...............T.A..---T.....TC........  425147
                                                                             \  
                                                                             |  
                                                                             C
766       327799    G.......TCT.C.T.....T..T..............A..                     327839
766       609988    G..G........CC......T.T...............A..                     609948
766       1171041   G...........C.....A.T.......T.AAA.....AA.---T..CA..C........  1171098
                                                                             \  
                                                                             |  
                                                                             C
766       268420    G...........T...T.T.T..TG......A......A..---T...A..C........  268477
                                                                              \ 
                                                                              | 
                                                                              T
766       704925    G...T...T...........T...TG.........C..A..---T.TGA..C........  704982
                                                                              \ 
                                                                              | 
                                                                              T
766       32838     T..........CTG......T.A...........-.C.AA.T..T.--A..C..T.....  32895
                                                                             \  
                                                                             |  
                                                                             A
766       799524    G...........TG....A.T.....A...........A..---T...AA.C...C..CT  799467
                                                                             \  
                                                                             |  
                                                                             T
766       470724    G...........C.T...C.......CATA.....CC.A..---T..CA..C........  470781
                                                                             \  
                                                                             |  
                                                                             T
766       901473    G............G....A.T.................--A..T.TG.T..-........  901416
                                                                             \  
                                                                             |  
                                                                             C
766       862437    A...........TG......T..TG...........                          862472
766       120010    G...........C.......T..TG........T....---A.TT.TGA..C........  120067
                                                                              \ 
                                                                              | 
                                                                              A
766       829260    T.T.T.......TG..................T.....                        829297
766       860556    G...........T.....A........A.......                           860522
766       859545         ....C..TG....A.T..TG...T....T....A.......---..C........  859597
                                                                              \ 
                                                                              | 
                                                                              C
766       499827    -...T.......TG......T..AT.............A..---T..T..AT........  499771
                                                                             \  
                                                                             |  
                                                                             C
766       580417    -...........T..C....T...A..........G..A..                     580456
766       223091    TGA.........C...G.A.T..TG.............A..---T...A..T........  223033
                        \                                                    \  
                        |                                                    |  
                        T                                                    C
766       772257    G...........TGT.....T.....-.....T.....---A.TT......T......CT  772312
766       403101                             ........T....A......T---..C........  403133
                                                                              \ 
                                                                              | 
                                                                              C
766       622857                             ........T....A...---...A..C........  622889
                                                                             \  
                                                                             |  
                                                                             T
766       29318                              ........T....A...---...A..T.T......  29350
                                                                             \  
                                                                             |  
                                                                             T
766       519002                                                 ...A..C........  519017
                                                                              \ 
                                                                              | 
                                                                              C
748       533155    G...........TG....A.GA.TG.....A.......---A.TG..CA...........  533212
                                                                             \  
                                                                             |  
                                                                             C
748       1221324   G......A...CC...G.C.T.................A..TG.CATCC..T...--...  1221381
748       984502    GT......A.T.TG....A.T......AT.CAT.....A..T---...A..C........  984559
                                                                              \ 
                                                                              | 
                                                                              C
748       568960    G...........C.....A.T..TA...T......A..A..-.GT.-.T..-........  569017
                                                                             \  
                                                                             |  
                                                                             C
748       553297    T...........T.....A.T..TG......A......A..---T...A..C........  553240
                                                                             \  
                                                                             |  
                                                                             C
748       894041    G.A.......G.TG......T..............C..A..                     894081
748       232631    G...........TGT.....T.....A.T.T....G..A..---T..TC..C.T......  232574
                                                                             \  
                                                                             |  
                                                                             C
748       239585    G...........TGT.....T.....A.T.T....G..A..---T..TC..C.T......  239528
                                                                             \  
                                                                             |  
                                                                             C
748       1258854   G......CA.G.C.....T.CA.........A....A.A..-..T--.A..T.......T  1258797
                                                                              \ 
                                                                              | 
                                                                              C
748       95764     G...........TG....C.T.......A...AT..A.A..----T..A..C....T...  95708
                                                                            \   
                                                                            |   
                                                                            C
748       98260     G...........TG....C.T.......A...AT..A.A..----T..A..C....T...  98204
                                                                            \   
                                                                            |   
                                                                            C
748       1213018   G...........TGG.....T..TG.......TG....A..---T..GA..C........  1213075
                                                                             \  
                                                                             |  
                                                                             C
748       394935    G......T....TG......TA................---A.TT...A..C........  394878
                                                                             \  
                                                                             |  
                                                                             C
748       3069      G...........C.....A.T...A......A......A..                     3029
748       1107271   G.....A.A...C.T...A.T...A...T......CA.A...---...A..C........  1107214
                                                                             \  
                                                                             |  
                                                                             T
748       838796    G......A....TG......T..TG........T....--.....C..T..-........  838853
                                                                              \ 
                                                                              | 
                                                                              C
748       1004665   G...........TG......T.T....T..........---A.TT..CA..C........  1004722
                                                                             \  
                                                                             |  
                                                                             C
748       970253    G...........C.......T..TG...T......                           970287
748       681143    A..G...A....C.......T........C.--..A.....-.A..A--..C........  681198
                                                                              \ 
                                                                              | 
                                                                              C
748       684095    A..G...A....C.......T........C.--..A.....-.A..A--..C........  684150
                                                                              \ 
                                                                              | 
                                                                              C
748       686455    A..G...A....C.......T........C.--..A.....-.A..A--..C........  686510
                                                                              \ 
                                                                              | 
                                                                              C
748       657014    A...T.......C.......T..TG.....AA.T....A...A-..A--..C........  656957
                                                                              \ 
                                                                              | 
                                                                              C
748       605865    G.....A.....C.T.....TAT...............A..T..--..-..C.......T  605808
                                                                             \  
                                                                             |  
                                                                             C
748       1133293   G..G........CT.G....T.................A..---T.TGA..C........  1133236
                                                                             \  
                                                                             |  
                                                                             C
748       905304    G.....A.....C..C....T..T...........C..A..---T.G.A..C........  905361
                                                                              \ 
                                                                              | 
                                                                              T
748       446527    G...........C.......T..TG........T....A..---T..CA..C....C...  446584
                                                                            \   
                                                                            |   
                                                                            A
748       858666    G...........C.......T..TG........T....A..---T.TGA..C........  858723
                                                                             \  
                                                                             |  
                                                                             C
748       628359    G...T.......TG..GGT.T....G.A..A....A..A..---...CA..C...C....  628302
                                                                              \ 
                                                                              | 
                                                                              C
748       1103995   T..T........T.......T....G............A..---T..CA..C.......T  1104052
                                                                             \  
                                                                             |  
                                                                             C
748       1008110   G...A.......C.......T.T.......CA...A..A..T---...A..T........  1008167
                                                                              \ 
                                                                              | 
                                                                              C
748       861280    G...T.A.C...TG..G...T..A.................---T..TA..C........  861337
                                                                             \  
                                                                             |  
                                                                             C
748       652132    G...........CC......T......C......-.C.AA.T.GT.A.--.C........  652075
                                                                             \  
                                                                             |  
                                                                             C
748       1173176   A...........C.....A.TAT............CA.A..---T.GG...C........  1173119
                                                                             \  
                                                                             |  
                                                                             C
748       1189753   G...........C..A....T..TG..........C..A..---G..TA..C........  1189696
                                                                             \  
                                                                             |  
                                                                             C
748       708570    G.......C...C.......T..TG.....AA...A..A.-..G..A--..C........  708627
                                                                              \ 
                                                                              | 
                                                                              C
748       822387    G.......C..CCT......T..TG..A...........T...G.----..C........  822330
                                                         \                    \ 
                                                         |                    | 
                                                         G                    C
748       935453    G.......A...TG....A.C..............CA.A..---T.....TC........  935510
                                                                             \  
                                                                             |  
                                                                             C
748       874792    G...........C......GT..........A....                          874757
748       880287        .....C..TG......T..TG........T....A...A..A---..C........  880234
                                                                              \ 
                                                                              | 
                                                                              C
748       1174579   A...........CG.C....T..TG........T....A...---..CA..C...GC...  1174640
                     \                                                          
                     |                                                          
                    TTTAG
748       674958         ....C..C.......T..TG........T....A...C.TA---..T........  674906
                                                                              \ 
                                                                              | 
                                                                              C
748       259315    G...........TGA.....T.T............                           259281
748       436058    G........C...GT.....T.................                        436021
748       1190847         ...C..C.......T..TG........T....A...A.GA---..C........  1190898
                                                                              \ 
                                                                              | 
                                                                              C
748       866242         .......C.......CA.TG........T....AT.TG.--..-..C........  866190
                                                                              \ 
                                                                              | 
                                                                              C
748       517078    ............CG......T..TG.............A..---T.A.A..C.G.....T  517020
                      \                                                      \  
                      |                                                      |  
                      A                                                      C
748       891209     ...........TG..CCA.T..........C......A.-..G..--A..T........  891153
                                                                             \  
                                                                             |  
                                                                             C
748       1221980        .......C.......T..GG.............A....---..A..C........  1222032
                                                                             \  
                                                                             |  
                                                                             C
748       842061    T...........T.....A.TC................A..---T...A..C........  842003
                       \                                                      \ 
                       |                                                      | 
                       T                                                      T
748       159410        .....C..TG....A.T..TG.............A...---.AGA..C....T...  159463
                                                                           \    
                                                                           |    
                                                                           T
748       441461    -...........CT......T..TG..............                       441424
748       308812    T...........TG..G...T..TG........T....A...---.AGA..C........  308871
                        \                                                    \  
                        |                                                    |  
                       GA                                                    T
748       507933            ....C....T..T...........TT.CA.A...C........C........  507992
                                                                  \          \  
                                                                  |          |  
                                                            GTTCAAA          G
748       510453            ....C....T..T...........TT.CA.A...C........C........  510512
                                                                  \          \  
                                                                  |          |  
                                                            GTTCAAA          G
748       512546            ....C....T..T...........TT.CA.A...C........C........  512605
                                                                  \          \  
                                                                  |          |  
                                                            GTTCAAA          G
748       548286         ....C..TG.C....T..TG.............A...---A.....T........  548338
                                                                             \  
                                                                             |  
                                                                             C
748       1121619        ....C..C.....A.G..TG........T....A..T---...A..C....A...  1121567
                                                                              \ 
                                                                              | 
                                                                              C
748       224215    T.......AC..C.......C..AG........T....AT.G---...A..C........  224156
                          \                                                   \ 
                          |                                                   | 
                         CA                                                   C
748       630030         ....C..C.......T.TTG.......T.....A..-..--..A..C........  630082
                                                                              \ 
                                                                              | 
                                                                              C
748       507410        ........C.......T..TG.............A.---.T...A..T..T..G..  507357
                                                                             \  
                                                                             |  
                                                                             T
748       509930        ........C.......T..TG.............A.---.T...A..T..T..G..  509877
                                                                             \  
                                                                             |  
                                                                             T
748       512023        ........C.......T..TG.............A.---.T...A..T..T..G..  511970
                                                                             \  
                                                                             |  
                                                                             T
748       1152995   G..G........C.........-.........T.....A..                     1152956
748       1160578   G..G........C.........-.........T.....A..                     1160539
748       723884    G.....A.....C.....T.-.................A..                     723923
748       589737    G...........C.......T..TG..........G..AA.T...--.T..-..A.....  589679
                                 \                                            \ 
                                 |                                            | 
                                 T                                            C
748       360176                              .......T....A...A.GA---..T........  360145
                                                                              \ 
                                                                              | 
                                                                              C
748       1056672   G.......C-..TG......T.TTG.............A..---T......C.T......  1056728
                                                                             \  
                                                                             |  
                                                                             C
748       360075    G..........AC....G..T...........T..CC.A..TG..--.T..-....A...  360017
                                  \                                           \ 
                                  |                                           | 
                                  G                                           C
748       714312                    ....T...G........T....A...G..--.T..-........  714353
                                                                              \ 
                                                                              | 
                                                                              C
748       863990    G...T.....T.C.......GT..........A.....A..TG.--..-..T........  863931
                                          \                                    \
                                          |                                    |
                                         TA                                    T
748       385633                             ...T....T....A...A..A---...........  385665
                                                                              \ 
                                                                              | 
                                                                              C
748       892293                             ........T....A...AG.----..C........  892324
                                                                              \ 
                                                                              | 
                                                                              C
748       776178    -...........C.......C..T.........                             776210
                                     \                                          
                                     |                                          
                                     C
748       787345    -...........C.......C..T.........                             787377
                                     \                                          
                                     |                                          
                                     C
748       798050    -...........C.......C..T.........                             798082
                                     \                                          
                                     |                                          
                                     C
663       646119    G.....A....C.G....A.T..TG...........C.A...---.TGA..C........  646062
                                                                             \  
                                                                             |  
                                                                             C
663       9620      T......A....TG......T...........T..G..AA.---T.TGA..T........  9563
                                                                             \  
                                                                             |  
                                                                             C
663       241142    G..TT.......CG..G...T..TG..........CC.T..T---...A..C......CT  241198
663       434729    G...........C..C....T..TG......A...---..AA.TG..GA..C........  434672
                                                                             \  
                                                                             |  
                                                                             C
663       439226    G...........C..C....T..TG......A...---..AA.TTT.GA..C........  439169
                                                                             \  
                                                                             |  
                                                                             C
663       751844    G...........TG......CT.TG.........-.C.A..T.AT.--A..C........  751787
                                                                             \  
                                                                             |  
                                                                             C
663       55902     G...........GG..C.A.T..............---..AA.TT..GA..C........  55959
                                                                             \  
                                                                             |  
                                                                             C
663       61012     G...........GG..C.A.T..............---..AA.TT..GA..C........  61069
                                                                             \  
                                                                             |  
                                                                             C
663       68032     G...........GG..C.A.T..............---..AA.TT..GA..C........  68089
                                                                             \  
                                                                             |  
                                                                             C
663       220587    G....G......C.TC....T..TG.............A..-.G..--A..C........  220530
                                                                             \  
                                                                             |  
                                                                             C
663       33678     G.A.....C...TG....T.T..TG..........C..A..T---...A..C........  33621
                                                                              \ 
                                                                              | 
                                                                              C
663       89835     G.....A.....TG..G...T.................A..---T..CA..C........  89778
                                                                              \ 
                                                                              | 
                                                                              T
663       34848     G...........C..A....TAGTGT.........C..A..---T..GA..C........  34791
                                                                             \  
                                                                             |  
                                                                             C
663       415894    G...........T.T.....C..TG..........CC.A..---T.TGA..C........  415951
                                                                             \  
                                                                             |  
                                                                             T
663       248128     ...........C...G...T..TG.............A...---A.GA..C........  248072
                                                                             \  
                                                                             |  
                                                                             C
663       1300194   G...........C.....A.T..TG..........                           1300160
663       1339996   G...........C.....A.T..TG..........                           1339962
663       705658     .....A.....CC......T...G.............A..---T..GA..C........  705714
                                                                             \  
                                                                             |  
                                                                             C
663       20628     G............T.C..A.T..TG..A.......---..CA.TTA..A..C........  20685
                                                                             \  
                                                                             |  
                                                                             C
663       1137167        ....C..C.......T..TG.............A..-..G.--A..C........  1137219
                                                                             \  
                                                                             |  
                                                                             T
663       587564     ...........TG......G..TG..........CC.A..T...A.---.C........  587622
                                                       \                     \  
                                                       |                     |  
                                                      CC                     C
663       393455    G...-.....T.C..CG...T..GG.............--A..T..G.TC.CC.......  393398
                                                                             \  
                                                                             |  
                                                                             C
663       1121608                .......T..TG..........CC...C.-.TC.--..CG.......  1121652
                                                                              \ 
                                                                              | 
                                                                              C
663       1348646       .....C...-......T..TG.............A.-....-.GA..C........  1348699
                                                                             \  
                                                                             |  
                                                                             C
663       1352411       .....C...-......T..TG.............A.-....-.GA..C........  1352464
                                                                             \  
                                                                             |  
                                                                             C
663       51925                              .............A...---A..A..C........  51957
                                                                             \  
                                                                             |  
                                                                             C
651       575338    G...A.......CC....A.T...T..A.A.....G..AT.TG--......C........  575280
                                                                              \ 
                                                                              | 
                                                                              C
651       259524    G...........T.......T..T..............A..---T...A..TG.......  259581
                                                                             \  
                                                                             |  
                                                                             C
651       767523    G...........TG....A.T..TG....CA.......A..---T...A..C....C...  767580
                                                                            \   
                                                                            |   
                                                                            C
651       1263642   A...........TG......T..............CA.A...---A....TC........  1263699
                                                                             \  
                                                                             |  
                                                                             C
651       127375    G.........T.C...G...T.................A..---T.TGA..C.......T  127318
                                                                              \ 
                                                                              | 
                                                                              T
651       686219    G......A....TG..G...T.................A..                     686259
651       191585    G...........C.....A.TA.........A......A..                     191625
651       18012     G.....A.A...C.....A.T.................                        18049
651       425000    A..C........C.......TA................A..---T...A..C........  424943
                                                                             \  
                                                                             |  
                                                                             C
651       443424    G...........C.......T..TG.............A..---T...A..C......    443478
651       619968    G............G......T.....A........---.TAA.TT.T.A..C........  619911
                                                                             \  
                                                                             |  
                                                                             C
651       1218910        ....C..TG......T..AG.............A....---..A..C........  1218858
                                                                             \  
                                                                             |  
                                                                             C
651       612990    --.....A...CC.......CA.T..............--AT.T..G.-..T...A....  613045
                                                                             \  
                                                                             |  
                                                                             T
651       927486    G...........C...C...T.A...A..............---T...A..C......    927544
                             \                                                  
                             |                                                  
                          AGGG
651       372016                             ........T....A...---.A.A..C........  371984
                                                                              \ 
                                                                              | 
                                                                              C
642       736295    G...........C....T.CT.....T.........A.A..---T...A..C........  736352
                                                                              \ 
                                                                              | 
                                                                              T
642       374124    G...........C.......T..TG.A......T....A..---T...A.AC........  374181
                                                                             \  
                                                                             |  
                                                                             C
642       384521    G...........C.......T..TG.A......T....A..---T...A.AC........  384578
                                                                             \  
                                                                             |  
                                                                             C
642       727555    G...........CC....A.T..TG........T....A..---T...A..-........  727499
                                                                             \  
                                                                             |  
                                                                             C
642       820947    G...G.......T.....A.T.T...............A..                     820987
642       147670    G...........TG....A.T.......T...T..G..G..G---.G.A..T........  147612
                                                         \                    \ 
                                                         |                    | 
                                                         G                    C
642       710737    G...-.......C.......T..TG.............A..---T.TGA..T........  710793
                                                                             \  
                                                                             |  
                                                                             A
642       703306    -..G........C..C....T............T..C..T.G..----T..A..TGT...  703251
                                                        \                       
                                                        |                       
                                                        A
642       740524    -...A....C..C.......TA.............                           740557
642       718790    G.A.........TG....A.T............T....A..-.G...--.TC........  718848
                             \                                               \  
                             |                                               |  
                             A                                               C
626       1050411   A...........C.......TA.........T...G..A..---T...A..T........  1050354
                                                                             \  
                                                                             |  
                                                                             C
626       1056044   A...........C.......TA.........T...G..A..---T...A..T........  1055987
                                                                             \  
                                                                             |  
                                                                             C
626       1263870   G.......A...C.......T...........T.....A..                     1263910
626       1018605   A....G......C.....A.T...G....CA.......A..T---......T....T...  1018548
                                                                              \ 
                                                                              | 
                                                                              C
626       1026321   A....G......C.....A.T...G....CA.......A..T---......T....T...  1026264
                                                                              \ 
                                                                              | 
                                                                              C
626       179672    G...........C.......G..TG........T....A..                     179712
626       393257    G...T.A...G.TG......G..............                           393223
626       970687    G...........C....G..T.......T........                         970723
626       1042529   G.....A.....CC...T..T.................AT.TA..--.T..-........  1042586
                                                                             \  
                                                                             |  
                                                                             C
626       1071895   G...........TG......T..TG.............A..------T..GA.T......  1071841
                                                                             \  
                                                                             |  
                                                                             C
626       371246    G...G.......T....G..T..TG..........CA.AA.-.G..A--..T.....T..  371303
                                                                               \
                                                                               |
                                                                               T
626       681391    G.A.........C.....A.T................GG..---T...A..TG.....A.  681334
                                                                             \  
                                                                             |  
                                                                             C
626       12597     G...........C.......T.....A....A......A..                     12637
626       441284    G...........C......CT.....A........                           441318
626       1303516   G........CT.TG....A.T..TG..A.....T....A..T---...A..C........  1303573
                                                                              \ 
                                                                              | 
                                                                              C
626       1216730   -...A.......TG....A.TA.TG........T....A..TGG.--.T..-........  1216673
                                                                              \ 
                                                                              | 
                                                                             CC
626       538592    G...........TG......T..TG.........C...A..---T...A..C........  538649
                                                                             \  
                                                                             |  
                                                                             T
626       1205215   G...........C...G...T.T.....T.....AG..A..---TAT.A..C........  1205158
                                                                             \  
                                                                             |  
                                                                             C
626       1407796   G...........C..C....T....T.A.......                           1407762
626       953861    -...........T.......T.....TT..........A..---T...A..C.T......  953805
                                                                             \  
                                                                             |  
                                                                             C
626       729222    A...........CT..G...T..TT........T..A.G..---..TGA..C........  729284
                     \                                                       \  
                     |                                                       |  
                    TTTAG                                                    C
626       717742    ....T.......C.......T..TG.............A..---T.TGA..T........  717684
                      \                                                      \  
                      |                                                      |  
                      A                                                      T
626       491077    G...T.......C...................G...                          491042
626       1038946   -..T........C...G...T...........T.....                        1038982
626       818500    G......A....C.......TA.TT...G.---....---.A.TT...A..C........  818446
                                                                              \ 
                                                                              | 
                                                                              C
586       883572    G........A..TG...T..T..TG.............AT..---A.....C........  883629
                                                                             \  
                                                                             |  
                                                                             C
586       136462    G.......A...CC..G...T.................A..                     136502
586       1254957   G...........TG....A.T..TG..........CA.A..T.---.GA..C........  1254900
                                                                             \  
                                                                             |  
                                                                             C
586       1078541   G......A....TG......T..TG...T...TT....A..-.GT.-.T..-....A..G  1078598
                                                                              \ 
                                                                              | 
                                                                              C
586       527356    G.......T...TG....A.T...A.............---A.TT.TGA..C........  527413
                                                                             \  
                                                                             |  
                                                                             C
586       322619    G........C..C...G...T..TG..A.......CC.A..T---...A..C........  322562
                                                                               \
                                                                               |
                                                                               T
586       600920    G.....A...T.T....T..T......A..........A..TG..T.-----........  600975
                                                                              \ 
                                                                              | 
                                                                              C
586       615996    G...T..C....C.......T..TG..........CA.A...A..A---..C........  616053
                                                                              \ 
                                                                              | 
                                                                              C
586       1459830   G...A.A.A...CG......TA.TG...A.T.......A..T---...A..C........  1459773
                                                                             \  
                                                                             |  
                                                                             T
586       229604    G.......A...C.......T..............G..A..---T...A..C........  229661
                                                                             \  
                                                                             |  
                                                                             C
586       1224675   G...G.......C.......T..............                           1224641
586       1441492   G.A......G..C.......T...T......A...C..AG.T---...A..C........  1441435
                                                                              \ 
                                                                              | 
                                                                              C
586       1299194   G........C.CC....T..T..TG..........CA.A..T---...A..C........  1299251
                                                                               \
                                                                               |
                                                                               T
586       1332964   G...........T.....A.CT.T..............A..                     1333004
586       553383    G...........C.A.....T..TG.............                        553420
586       1283570   G...........C.......T...A.............                        1283607
586       743931    G...........TG......C..T....-..A......A..---T.TGA..C........  743875
                                                                             \  
                                                                             |  
                                                                             C
586       247292          ...C..CC......T..TG........T....A..T...A---..C........  247241
                                                                              \ 
                                                                              | 
                                                                              A
586       821173         .......C.......T.TTG........T....A..T---...A..C........  821225
                                                                              \ 
                                                                              | 
                                                                              C
586       207691         ....C..C.......T..TG.............A..---T...C..C........  207743
                                                                             \  
                                                                             |  
                                                                             C
586       742658         .......T.....A.G..TG.............A..---T...A..C....C...  742710
                                                                            \   
                                                                            |   
                                                                            A
586       152516    ..-........CT.....A.TA............CA..--...TG.G.-..T........  152572
                    \                                                        \  
                    |                                                        |  
                    TG                                                       C
586       161206    -...........CGA.....T..............                           161239
586       1456488                  .....T..TG........TC...A..G---...A..C........  1456446
                                                                              \ 
                                                                              | 
                                                                              C
586       24309                              ........T....A......----..T....C...  24340
                                                              \                 
                                                              |                 
                                                              G
586       19333                              ........T....A.....GA---..C........  19301
                                                                             \  
                                                                             |  
                                                                             T
586       23220                              ........T....A.....GA---..C........  23188
                                                                             \  
                                                                             |  
                                                                             T
585       849642    TG..........TG......T...A.............A..                     849682
585       450589    G.......A...T..C.CA.T..AGCA...........A..T---...A..T......GT  450646
                                                                             \  
                                                                             |  
                                                                             T
585       1486508   G...........CG......T..TG......A......G..-.G..--T..C........  1486451
                                                                              \ 
                                                                              | 
                                                                              T
585       898149    G.A....--...TG....A.T............T.......---T.GGA..C......CT  898095
553       479720    G.T.T....G..T..G....TTT............CA.A..G.TG.T....C..T.....  479660
                                                                             \  
                                                                             |  
                                                                             C
553       123811    T..........CTG......TA.TG..A..........A..T---..GA..C........  123868
                                                                              \ 
                                                                              | 
                                                                              C
553       390569         ....C..CG......T..TG........T....A...A..A---..C.......T  390621
                                                                              \ 
                                                                              | 
                                                                              C
553       399360         ....C..CG......T..TG........T....A...A..A---..C.......T  399412
                                                                              \ 
                                                                              | 
                                                                              C
553       446303         ....C..C...G...T..TG........T....A..TA..A---..C........  446355
                                                                             \  
                                                                             |  
                                                                             T
553       459393    G...T-......TG......T......C..........A...--.TG.T..T..TGT..T  459337
544       197034    GG..........C.......T..............CA.A..---T.T.A.TC........  196977
                                                                             \  
                                                                             |  
                                                                             C
544       727922    G...........CC......T..TG.....A..T.G..A..T.---..A..C...A....  727865
                                                                             \  
                                                                             |  
                                                                             C
544       1062239        .......C...T...T..TG........T....A...A..A---..T........  1062187
                                                                              \ 
                                                                              | 
                                                                              C
544       1254325   G...........C.......T..A.T...-.....CA.A..---T...A..C........  1254269
                                                                               \
                                                                               |
                                                                               C
544       1427760          ..C..C.......T..TG..........C..A..T---.TGA..C........  1427710
                                                                              \ 
                                                                              | 
                                                                              C
544       1431999          ..C..C.......T..TG..........C..A..T---.TGA..C........  1431949
                                                                              \ 
                                                                              | 
                                                                              C
544       1506627   ..........T.TG..........A...........-..A.T.--.T.A..C........  1506688
                     \               \                                        \ 
                     |               |                                        | 
                    TTG              T                                        T
544       1515833   ..........T.TG..........A...........-..A.T.--.T.A..C........  1515894
                     \               \                                        \ 
                     |               |                                        | 
                    TTG              T                                        T
544       904461                             ..A.....T....A.....----...C........  904430
                                                                              \ 
                                                                              | 
                                                                              C
543       288173    G...........T.....A.T............T..A.A..T...ATGT..--..AC...  288116
543       1448514   G..G..A.A...CGT..T.....TG........T....A...A.TA---..CC.......  1448571
                                                                              \ 
                                                                              | 
                                                                              C
543       345481    G........C..TG....A.T...A............GA..---T.G.C..C........  345538
                                                                             \  
                                                                             |  
                                                                             C
543       255456    G...........C.......T..TG......C...G..A..-------...C.......T  255509
                                                                             \  
                                                                             |  
                                                                             T
543       916375    -....T...C..C.....A.T..TG.............A..T.TGTTCC..C...--...  916319
543       1321500   G...T.......TG....A.T...........T..CA.A..-....TTC..C.A.--...  1321444
543       1450985   G.......AC..CT......T..TA..........G..A..T.TGA---..C....A...  1450928
                                                                              \ 
                                                                              | 
                                                                              C
543       502512    G........C..C.......T..TG.A.....TT..T.A.....GA---..C........  502569
                                                                              \ 
                                                                              | 
                                                                              C
543       1508792   G...........T.......T...A.....A....CA.A..---T.TGA..C........  1508849
                                                                             \  
                                                                             |  
                                                                             C
543       1334881   G...........C.....A.T..TG..T.....T....A...---A.GA..T........  1334824
                                                                             \  
                                                                             |  
                                                                             C
543       1642619   G...........C...G.A.T......A........                          1642654
543       655844    G....G......T.......T...G.A...........A..T.---TGA..C....C...  655901
                                                                            \   
                                                                            |   
                                                                            A
543       230889    G....GA.....TG......T..............                           230855
543       1123243   G...........TG....A.T..TG.....A.T..C..A..T.---TGA..T...A....  1123186
                                                                             \  
                                                                             |  
                                                                             T
543       1124760   G...........TG....A.T..TG.....A.T..C..A..T.---TGA..T...A....  1124703
                                                                             \  
                                                                             |  
                                                                             T
543       1213875   A...........C.......T..........A.TCCA.A..---G.TGA..C....C...  1213818
                                                                            \   
                                                                            |   
                                                                            A
543       192377    G...........C.....A.T..TG..A...A.T....A..---T...A..C........  192434
                                                                             \  
                                                                             |  
                                                                             C
543       1493185   G...........TG......T..TG........T....A..---T...A..C........  1493128
                                                                             \  
                                                                             |  
                                                                             C
543       647129    G.......T...C.......T..TG.............A..                     647089
543       564608    G...........C.......TA.....A..T....CA.A..---T...A..A........  564551
                                                                             \  
                                                                             |  
                                                                             C
543       620805    G...........C.......G..TT......AT.A...A..---T.TGA..C.A......  620862
                                                                             \  
                                                                             |  
                                                                             C
543       293318    G...........TG..G.A.TTT.G.............A..---T......C.....T..  293375
                                                                             \  
                                                                             |  
                                                                             T
543       663780    G.......T...C.......T..TG.............A..                     663740
543       1321168    ...T.....T.CCT.....T..TG........T....A..T---..GA..C........  1321112
                                                                              \ 
                                                                              | 
                                                                              C
543       604594    G...A.......C.T.....T.................                        604631
543       1336762   A...........TG......T.TTG......A.T....A..-.G..-.T..-........  1336824
                     \                                                       \  
                     |                                                       |  
                    TTAAG                                                    C
543       684554    G...........C.......T..AT.......---.C..AAA.TT..CA..C........  684497
                                                                              \ 
                                                                              | 
                                                                              T
543       605990              ..T.......T..TG......A......A..T---.TGA..C........  606037
                                                                               \
                                                                               |
                                                                               T
543       622778    G........C..C.T.....T.T.-.............A..                     622817
543       286622     .......A...TG......T-.........A.....TAT.T.--...A..C.......T  286566
                                                                              \ 
                                                                              | 
                                                                              C
543       552707                             ........T....A...A.--..-..C........  552675
                                                                             \  
                                                                             |  
                                                                             T
537       1057781   G........C..C.......T..TG.............A..---T..CA..C.......G  1057724
                                                                             \  
                                                                             |  
                                                                             C
537       124740    G...........C.T.....CT.....AA...T..G..G..---T...A..C....C...  124797
                                                                           \    
                                                                           |    
                                                                           T
537       430055    GGC.........T.T.....T..TG.............A..T.---..A..C......CT  429999
537       1538833   G.A.TG......TG......T..TG.............---A.TG.TGA..C........  1538890
                                                                             \  
                                                                             |  
                                                                             C
537       1614345   A.A.........C.......T...AC............A..---T.TGA..C........  1614402
                                                                               \
                                                                               |
                                                                               C
537       230350    G...G..AC...TG......TAT...............A..---T...A..C........  230293
                                                                             \  
                                                                             |  
                                                                             A
537       1452513   G.......A...C.....A.T..TG......TTT....A..T---......C........  1452570
                                                                              \ 
                                                                              | 
                                                                              C
537       620295    G...........C.......T....CA...........AT...---..A..C........  620352
                                                                             \  
                                                                             |  
                                                                             C
537       233975    A......A...AC.......T...A.............A..---T...A..T.T.....T  233918
                                                                              \ 
                                                                              | 
                                                                              T
537       395801    G.........T.C.T.....T.....A...........A..                     395841
537       400531    G.........T.C.G.....T.....A...........A..                     400571
537       409269    G.........T.C.G.....T.....A...........A..                     409309
537       643296    G.......A...TG....AAT.....A...........A..---T.TGA..C........  643353
                                                                             \  
                                                                             |  
                                                                             C
537       967969    A...........C.TG.CA.T..........A......A..-.AT.--A..C....C...  967912
                                                                            \   
                                                                            |   
                                                                            A
537       497557    G.....A.....C.....A.T..............C..A..---T...A.T.....C...  497614
                                                                            \   
                                                                            |   
                                                                            A
537       353717     ........C..TGT.....T..TG........T....A.C.A...---..C........  353773
                                                                              \ 
                                                                              | 
                                                                              C
537       358936     ........C..TGT.....T..TG........T....A.C.A...---..C........  358992
                                                                              \ 
                                                                              | 
                                                                              C
537       591210    G...........TG....A.T.....C.T.........A..---T...A..C........  591267
                                                                             \  
                                                                             |  
                                                                             C
537       1074481   G...........TG......G............ACA.---.A.TTA..C..C.T......  1074424
                                                                             \  
                                                                             |  
                                                                             C
537       661221     ...........T.T.G...T..............CA.A..T.---.....C........  661165
                                                                             \  
                                                                             |  
                                                                             C
537       1291977        .......CG......T..T.........T....A..T.GT.A--..C.G......  1291924
                                                                              \ 
                                                                              | 
                                                                              C
537       1296969        .......CG......T..T.........T....A..T.GT.A--..C.G......  1296916
                                                                              \ 
                                                                              | 
                                                                              C
537       309584         ....C..C.......T..TG......A.T....A...A.GA---..C........  309532
                                                                              \ 
                                                                              | 
                                                                              A
537       1111489   G...........GG.....AT..TG..............A.G.G.----..C........  1111546
                                                         \                   \  
                                                         |                   |  
                                                         A                   C
537       1124473   G...........GG.....AT..TG..............A.G.G.----..C........  1124530
                                                         \                   \  
                                                         |                   |  
                                                         A                   C
537       1309199   A..-..A.A...C.......T..............CC.A..T..--..TC.TC..AC...  1309143
537       451555    G...........CG......T..TG.AA...A.T....A..T...A---..T.......T  451613
                                   \                                          \ 
                                   |                                          | 
                                   C                                          C
537       1502078                .......T..TG........T....A.....--..-..C........  1502122
                                                                              \ 
                                                                              | 
                                                                              C
476       262298    G...........GGA.....T.T..........T..A.A..TG..--CT..T..T.C...  262241
476       237856    G...........C.......TA.........T.....CA..---T......C........  237799
                                                                             \  
                                                                             |  
                                                                             C
476       758449    G.A.........TGT.....T............T.CA.A..---T..GA..C........  758506
                                                                             \  
                                                                             |  
                                                                             T
476       523317    G...T...A...C.....A.T.................A..                     523277
476       861900    G...GC......C..GG...T..............G..A..---T.TG...C........  861843
                                                                             \  
                                                                             |  
                                                                             C
476       870704    G...GC......C..GG...T..............G..A..---T.TG...C........  870647
                                                                             \  
                                                                             |  
                                                                             C
476       652504    G......T....CT......T..TG..A...A......A..T---.TG...C.T......  652447
                                                                              \ 
                                                                              | 
                                                                              C
476       158230    G...T.......TG....A.T.................A..---T...A..C........  158173
                                                                             \  
                                                                             |  
                                                                             C
476       307741    G...........C..C..T.T..T...A..........A..                     307781
476       97540     G.....A..C..GG....C.T..TG.............A..-.AT.--...-........  97484
                                                                             \  
                                                                             |  
                                                                             C
476       119698    G...........C...CT..G.....T.T...T...A..........CA..C........  119764
                                                          \  \  \            \  
                                                          |  |  |            |  
                                                         CT TGG A            C
476       434279    G...........C.......TA......T....T...GA..TG--..GA..C........  434221
                                                                             \  
                                                                             |  
                                                                             A
476       545645    G...........GC......T...TT............--A..T.C..-C.C........  545588
                                                                              \ 
                                                                              | 
                                                                              T
476       311272    G...........TG....A.T...T..........CA.A..---T...A..C.......T  311215
                                                                             \  
                                                                             |  
                                                                             A
476       281160    G...........T.......T...AG.A.....T....A..---T.T.A..C.GT.....  281217
                                                                              \ 
                                                                              | 
                                                                              T
476       65050     G.A.........TG......T...........G.....A..-.GT.-.T..-..T....T  64993
                                                                             \  
                                                                             |  
                                                                             C
476       551682    G...........CC......T...........T.....A..                     551722
476       308138    -...........CG......T..TG.......T.....A..---T...C..C........  308082
                                                                             \  
                                                                             |  
                                                                             C
476       572798     ...........C.A.....T.............A...A..-.GT.-.T..T..TGC...  572742
476       520891       ..T..C...C.......T..TG...T....T....A..T---..GA..C........  520837
                                                                              \ 
                                                                              | 
                                                                              C
476       524536       ..T..C...C.......T..TG...T....T....A..T---..GA..C........  524482
                                                                              \ 
                                                                              | 
                                                                              C
476       498424         .......TG....A.T..TG........T........G-..A--..C........  498372
                                                                              \ 
                                                                              | 
                                                                              C
476       503416         .......TG....A.T..TG........T........G-..A--..C........  503364
                                                                              \ 
                                                                              | 
                                                                              C
476       508672         .......TG....A.T..TG........T........G-..A--..C........  508620
                                                                              \ 
                                                                              | 
                                                                              C
476       98336          ....C..C.......T..TG.............A...---A.....C........  98388
                                                                             \  
                                                                             |  
                                                                             C
476       519311        ....C...C.......T.................A..---T.TGA..C.......T  519364
                                                                             \  
                                                                             |  
                                                                             C
476       522971        ....C...C.......T.................A..---T.TGA..C.......T  523024
                                                                             \  
                                                                             |  
                                                                             C
476       243793         ....C..C.......T...G.......TT.CA..---...TG-...C........  243742
                                                                              \ 
                                                                              | 
                                                                              C
476       293054        ........T.......G..TA..............T.T.G.----..C........  293001
                                                        \                    \  
                                                        |                    |  
                                                        G                    T
476       475692     ...........C.......T..TG.A...........A...A..A---..C........  475749
                                    \                                         \ 
                                    |                                         | 
                                    G                                         C
476       1499700                .......T..TG........T....A..T---.....TT........  1499744
                                                                              \ 
                                                                              | 
                                                                              C
476       602759                      ..T..T.........T....A..---...GA..C........  602798
                                                                              \ 
                                                                              | 
                                                                              C
472       1139674   G...A.......TG......T.TTG........T....A..TG--...-..C....C...  1139616
                                                        \                  \    
                                                        |                  |    
                                                        T                  A
472       1601280   A.......A...C.....A.T..T...........C...---...CG.-..C.A..A...  1601223
                                                        \                     \ 
                                                        |                     | 
                                                        A                     C
472       216012    G...........TG......T..............CA.A..---T...A..C.A......  216069
                                                                             \  
                                                                             |  
                                                                             C
472       1003512   A..T................T..AG..........CA.A....-----...C........  1003452
                      \                                                      \  
                      |                                                      |  
                    TTTGT                                                    C
472       1650082        ....C..C.......T..TG........T....A..T---...A..C........  1650030
                                                                              \ 
                                                                              | 
                                                                              C
472       1440449        ....G..........T.......T......CA..T.----...A..C........  1440501
                                \                                             \ 
                                |                                             | 
                                C                                             C
425       930636    G...........C.......T..TG......ATT....G..-.G..--A..C..T.....  930579
                                                                             \  
                                                                             |  
                                                                             C
425       1661092   G............G..G...T...G........T....A....---.GA..C........  1661035
                                                                             \  
                                                                             |  
                                                                             C
425       1710292   A...........C.T.....T..A............A.A..---T...A..C........  1710349
                                                                             \  
                                                                             |  
                                                                             C
425       452117    G....G..A...TG.C...CT.................A..---T..CA..CC.......  452173
425       992859    G...T.......C.....TAT..TG.............A..---T.TGA..C.T......  992802
                                                                             \  
                                                                             |  
                                                                             C
425       1381110   G......A....CG......T..TA........T....A..T..GA---..C..T.....  1381053
                                                                              \ 
                                                                              | 
                                                                              C
425       1674973   G..T........C......GT..TG.............A..-.GT.-.T..-........  1674916
                                                                             \  
                                                                             |  
                                                                             C
425       837711    G......T....TG......T..TG..........G..A..T---.TGA..C........  837654
                                                                              \ 
                                                                              | 
                                                                              C
425       1529699   G...........GG....ACTT................A.---.T...C..C......C.  1529643
425       1534126   G...........GG....ACTT................A.---.T...C..C......C.  1534070
425       1539476   G...........GG....ACTT................A.---.T...C..C......C.  1539420
425       1296365   G..GT....C..C.......T..TG.T...........A..---T.TG...C........  1296422
                                                                             \  
                                                                             |  
                                                                             C
425       1879182   G...........C.......T..TG.............----A...A.A..C......C.  1879126
                                                                             \  
                                                                             |  
                                                                             C
425       1883368   G...........C.......T..TG.............----A...A.A..C......C.  1883312
                                                                             \  
                                                                             |  
                                                                             C
425       1454120   G...T....C..C.......T..TG.............A..---T.T.A..C........  1454063
                                                                             \  
                                                                             |  
                                                                             C
425       1529838   G...........GG....ACTT................                        1529801
425       883759    G...........TG......T.................A..---T.TGAC.C..A.C..T  883703
425       374956    G.........A.C...G...T..............G..A...---.GGA..C.......T  375013
                                                                             \  
                                                                             |  
                                                                             C
425       611030    G...........T.......T..T..............A..                     611070
425       1168639   G...........TG.C....T.......T.A.......                        1168676
425       1452788   G.........T.C...G...T.T.....T....T.GA..T.G.G.----..C........  1452732
                                                                              \ 
                                                                              | 
                                                                              C
425       1845655   G...........TT...G..T......T.......                           1845621
425       1323552   G...........TG......T..TG........T....A....---TGA..C........  1323495
                                                                             \  
                                                                             |  
                                                                             C
425       610214    GG.....A....C.......T..AG..........G..A..T---.TGA..T........  610271
                                                                              \ 
                                                                              | 
                                                                              C
425       1088815   G...........C..C....T...A...........                          1088780
425       1722014   A..G...A....CC......T.T............CA.--A....C..-..C...A....  1722071
                                                                             \  
                                                                             |  
                                                                             C
425       1352988   ............TG..T...T.......G..........G.G...----..C.......T  1353045
                                                         \                    \ 
                                                         |                    | 
                                                         A                    T
425       448903    G...........CGT.GT..T..TG........T....A..---T......C........  448960
                                                                             \  
                                                                             |  
                                                                             C
425       450298    G...........CGT.GT..T..TG........T....A..---T......C........  450355
                                                                             \  
                                                                             |  
                                                                             C
425       603020    G...........TG.A..T.T.......T.........A...---A..A..T...--...  603074
425       920768    G...G......CTG..G...T..............CA.A..---T...A..C........  920711
                                                                             \  
                                                                             |  
                                                                             C
425       1310120   G..G........CC......T..TG.A...........G..---T...AC.C........  1310063
                                                                             \  
                                                                             |  
                                                                             C
425       814909    G...........CC....A.T.......A..T......A..---T.GGA..C........  814966
                                                                             \  
                                                                             |  
                                                                             C
425       594535    G......A....TG.C....T..TG.............T..---T...A..C........  594478
                                                                             \  
                                                                             |  
                                                                             C
425       1288059   G...........C.......T..TG........T....A...---.TGA..C........  1288002
                                                                             \  
                                                                             |  
                                                                             C
425       1696421   G...T....C..C.......T.................                        1696384
425       1502466   ...T.....CT.C.......T..TG........T....A..T---.T.A..C........  1502523
                    \                                                         \ 
                    |                                                         | 
                    TT                                                        C
425       583519     ...........C.....A.T..TG.........C.T.AAAT.--...A..C........  583576
                                                                              \ 
                                                                              | 
                                                                              C
425       422270     ...........CC......GT.TG......C......A..T.---.TA..C........  422326
                                                                             \  
                                                                             |  
                                                                             C
425       241682    A...........C.......T...........                              241651
425       1798280   G...........C.......T..TG.......T..                           1798246
425       1498296   -........C..C.......T.................A..                     1498257
425       468372         ....C..C.......T..TG........T....A...GTG--.T..-......C.  468321
425       479683         ....C..C.......T..TG........T....A...GTG--.T..-......C.  479632
425       365744    G...........TG......G..............                           365778
425       370742    G...........TG......G..............                           370776
425       1305512          .....CC......T..............G..A..---T.TG...C........  1305462
                                                                             \  
                                                                             |  
                                                                             C
425       1290885   T.......-.A.TG..G...T..TG.............A..T.---..A..C.......T  1290829
                                                                             \  
                                                                             |  
                                                                             C
425       1070579          ..C..C.....A.T..TG.............A..---T...A..C........  1070529
                                                                             \  
                                                                             |  
                                                                             C
425       916553            ....C.......T.....A...........A.---.T.TG...C.T......  916602
                                                                             \  
                                                                             |  
                                                                             C
425       435864              ..C.......T..TG.............A..-----A....C........  435819
                                                                             \  
                                                                             |  
                                                                             C
425       1338987                  .....T..TG........T....A..T...A---..C........  1338945
                                                                              \ 
                                                                              | 
                                                                              C
425       889175                  .....CT.................A..---T..GAC.C........  889218
                                                                             \  
                                                                             |  
                                                                             T
425       1083921   G.......A...C....T..T..............                           1083886
                               \                                                
                               |                                                
                               C
425       437692    G..C.-......C....-..................T....---..TGA..C........  437637
                                                                             \  
                                                                             |  
                                                                             C
425       645405       ....T....CC..G...-..TG.A......T.......---....A..C........  645352
                                                                              \ 
                                                                              | 
                                                                              C
425       649400       ....T....CC..G...-..TG.A......T.......---....A..C........  649347
                                                                              \ 
                                                                              | 
                                                                              C
407       1409249   G...........T.......T...A...T......CA..AA..TGT..T..T..TGC...  1409308
407       1040852   G...........TG......T...TG...A.A.TG...G..T...AT.C..C.G.--...  1040795
407       771370    G...........C.T.....TT.TG........T....A....---TGA..T........  771313
                                                                             \  
                                                                             |  
                                                                             C
407       629700    G...........TG......TA................A..---T.GGAC.T........  629643
                                                                             \  
                                                                             |  
                                                                             C
407       314485    G...........T.....A.T...........A.CA..A..---T.TGA..C........  314542
                                                                             \  
                                                                             |  
                                                                             C
407       703816    G...........T.T..CT.T...........TT....A..                     703856
407       916032    G.AG........C.......T...A...T..T...CA.A..TG.--..-..C.T......  915975
                                                                              \ 
                                                                              | 
                                                                              C
407       942117    G...........C....T..T.AT..A...........A..T..--..-..C........  942060
                                                                             \  
                                                                             |  
                                                                             C
407       466925    G.......T...TG......T.................A..---T...A..C.TT.....  466868
                                                                             \  
                                                                             |  
                                                                             C
407       639123    G...........TG......T..TG..........A..A..---T.G.A..C........  639180
                                                                             \  
                                                                             |  
                                                                             C
407       554779    GG...T.A....TGT.T...T.................A..T..--G.T..-........  554836
                                                                              \ 
                                                                              | 
                                                                              T
407       1044634   G..........CTG....A.T............T.CA.A..---T.A.A..C........  1044691
                                                                             \  
                                                                             |  
                                                                             C
407       751232    G....TA.....TG..CT..TT..A..T..........AA...G.......C........  751165
                                                              \    \ \        \ 
                                                              |    | |        | 
                                                              G  TTA ACA      C
407       1248482   G.......A...GG......T.....T...........A..---T.GGA..C........  1248539
                                                                               \
                                                                               |
                                                                               G
407       494538    G...........C.....A.T..TG........T....A..                     494498
407       756766    G...........C.......T..TG..........                           756800
407       641088    G.......A...CGG.....T..............CC.A..T.---.GA..C........  641031
                                                                             \  
                                                                             |  
                                                                             T
407       803745    G...T.......C..C....TA................AT.T.---.....T....A...  803801
407       790895    ............C...G...T..TG........T....A...A..--.TC.C..TGC...  790952
407       680814    G.....A.....TG......T..TG........T....A..T---.TGA..C........  680871
                                                                              \ 
                                                                              | 
                                                                              C
407       495211    G...T.......TT......T..TG..A..A.......AT.T---.T.A.TT........  495154
                                                                               \
                                                                               |
                                                                               T
407       1305720   G.A.........CCT.....T..TA..............A.G.G.----..C........  1305777
                                                         \                    \ 
                                                         |                    | 
                                                         A                    T
407       1349557   GG......A.T.TG....A.T........A.T....A.AT.T---.T.A..T........  1349500
                                                                              \ 
                                                                              | 
                                                                              C
407       1064000   G...........C.......T..AG........T....A..---T...A..C........  1064057
                                                                              \ 
                                                                              | 
                                                                              T
407       1072451   G...T.......C.......T.............C...A..---T.TGA..C........  1072508
                                                                             \  
                                                                             |  
                                                                             C
407       727662    G......T..........A.T..TG.............A..---T...A..T....----  727714
407       996819    G...T...T...C.......TA..............A.A..-.GT.-.A..-........  996876
                                                                             \  
                                                                             |  
                                                                             C
407       1355096   G...........TG......T..TA.......TT.CA.A..---T...A..C........  1355039
                                                                              \ 
                                                                              | 
                                                                              T
407       969220    A...G...A...TG....A.TT................AT.T.---..A..C........  969163
                                                                             \  
                                                                             |  
                                                                             C
407       692433    G..T........C...C...T............T.CC.A...---.TGA..C........  692490
                                                                              \ 
                                                                              | 
                                                                              T
407       698444    G..T........C...C...T............T.CC.A...---.TGA..C........  698501
                                                                              \ 
                                                                              | 
                                                                              T
407       825864    G...........TG....A.T..TG..........C..A.---.CAT.A..C........  825807
                                                                             \  
                                                                             |  
                                                                             T
407       155897    G...........C.T.....T...A........T.CA.A..---T.TGA..C........  155954
                                                                             \  
                                                                             |  
                                                                             C
407       754091    G...........TG......T..TG......AT..CA.A..-.G...--..C........  754148
                                                                             \  
                                                                             |  
                                                                             C
407       1431840   A...........T.......T.T.......A.......A..---T......C......    1431894
407       395177    A.......A...C.....A.TCT.....T...T.....A..TG..--.T..-....A...  395239
                     \                                                         \
                     |                                                         |
                    CTTTA                                                      T
407       400842    A.......A...C.....A.TCT.....T...T.....A..TG..--.T..-....A...  400904
                     \                                                         \
                     |                                                         |
                    CTTTA                                                      T
407       405251    A.......A...C.....A.TCT.....T...T.....A..TG..--.T..-....A...  405313
                     \                                                         \
                     |                                                         |
                    CTTTA                                                      T
407       411883    A.......A...C.....A.TCT.....T...T.....A..TG..--.T..-....A...  411945
                     \                                                         \
                     |                                                         |
                    CTTTA                                                      T
407       1703320   A...........T.......T.......T.........TT.G...----..C........  1703377
                                                         \                   \  
                                                         |                   |  
                                                         A                   C
407       1726850   A...........T.......T.......T.........TT.G...----..C........  1726907
                                                         \                   \  
                                                         |                   |  
                                                         A                   C
407       945607     ..........CC...G...TA..T.............A..G.---.....C...A....  945551
                                                                             \  
                                                                             |  
                                                                             T
407       1911608   A...TT......C.......T..TG........T....AT.T---...A..C........  1911546
                     \                                                        \ 
                     |                                                        | 
                    TTTAG                                                     C
407       1423485    ......T....C.......T..TG........T....A..T----..A..C........  1423540
                                                                             \  
                                                                             |  
                                                                             T
407       1224851    ...T.......C...G...T..TG.....A.GT....A...--..G.-..C........  1224907
                                                                              \ 
                                                                              | 
                                                                              C
407       1020030   -...........C.......T..TG.............A..---T.TGA..C........  1020086
                                                                             \  
                                                                             |  
                                                                             C
407       1074442   ..-.T.......C.T.....T.TT..............A..---T..CT..C.......T  1074498
                                                                              \ 
                                                                              | 
                                                                              G
407       1217093   ..AT........C.A..G..T.................                        1217056
407       97844        .........T.....A.T..............C..A.-..G..--A..C.A..--..  97895
407       1094680   T...........CG...T..TA...........G....                        1094718
                     \                                                          
                     |                                                          
                     G
407       1482300        ....C..C.......T..TG........T..T.A..T---...A..C........  1482352
                                                                              \ 
                                                                              | 
                                                                              C
407       1505991        ....C..C.......T..TG........T..T.A..T---...A..C........  1506043
                                                                              \ 
                                                                              | 
                                                                              C
407       1137923        ....C..C.T.....T..TA........T....A..T---.....TC........  1137871
                                                                              \ 
                                                                              | 
                                                                              C
407       676706    GG......T...C...T.T.-.................A..A.----GT.TC........  676761
                                                                              \ 
                                                                              | 
                                                                              T
407       648574    G...TG......C.......T.....A...........A..---T..CA..C......CT  648517
                             \                                                  
                             |                                                  
                             G
407       1890422                 ......T..TG.A...........A...A-..A--..T........  1890465
                                                                              \ 
                                                                              | 
                                                                              C
407       348750                   .....T..TG........T....A..T---...A..C........  348708
                                                                              \ 
                                                                              | 
                                                                              C
407       1236331   T........C..---...A.T..TA........-....A..T---...A..C........  1236384
                                                                              \ 
                                                                              | 
                                                                              C
407       882445    G..........---...-..T..............A..A..                     882481
407       886929    G..........---...-..T..............A..A..                     886965
407       895141    G..........---...-..T..............A..A..                     895177
395       1049375   G...........TG......T......T...T.....GA..TA..--.TC.T...AC...  1049432
395       1448652   G...........TG......T.................A..                     1448612
395       945324    G......CA...C.A.....T.................A..---T...A..C.T..T...  945267
                                                                            \   
                                                                            |   
                                                                            A
395       1487187   G..T...A....CC....A.T.T...............A..---T.TGA..C........  1487130
                                                                             \  
                                                                             |  
                                                                             C
395       766774    G....T..T...TG...T..T...........T.....A..---T....C.C........  766717
                                                                             \  
                                                                             |  
                                                                             C
395       768166    G....T..T...TG...T..T...........T.....A..---T....C.C........  768109
                                                                             \  
                                                                             |  
                                                                             C
395       1250535   G...........GG....A.T..TG.............A..---T..CA..C.T.....T  1250478
                                                                             \  
                                                                             |  
                                                                             C
395       772660    G....T..T...TG..GT..T...........T.....A..---T....C.C........  772603
                                                                             \  
                                                                             |  
                                                                             C
395       969180    G...........TG......T...T...T......CA.A.-..---G.A..C........  969236
                                                                             \  
                                                                             |  
                                                                             C
395       1741656   G...........C.....A.T.....A........CA.A..G.--..--C.C........  1741712
                                                                             \  
                                                                             |  
                                                                             C
395       1742510   G...........C.....A.T.....A........CA.A..G.--..--C.C........  1742566
                                                                             \  
                                                                             |  
                                                                             C
395       1086265   G..........CTG......T.................A..                     1086225
395       1462727   G......A.C..CG..G...T...A..........CA.A..T---...T..C....AT..  1462670
                                                                              \ 
                                                                              | 
                                                                              G
395       1659789   G..G........C.......T.................A..                     1659829
395       883076    G...........TG....T.T..........C......--A..T.TG.T..--.......  883132
                                                                             \  
                                                                             |  
                                                                             C
395       1458217   G...........T.......TT..T..........CC.A..---T...A..C........  1458160
                                                                              \ 
                                                                              | 
                                                                              T
395       856036    G...........C.......T...A.......T.....A..                     856076
395       117919    G...........TC......T.....AA..T....G..A...---.AGA..C........  117862
                                                                             \  
                                                                             |  
                                                                             C
395       129163    G...........TC......T.....AA..T....G..A...---.AGA..C........  129106
                                                                             \  
                                                                             |  
                                                                             C
395       139340    G...........TC......T.....AA..T....G..A...---.AGA..C........  139283
                                                                             \  
                                                                             |  
                                                                             C
395       855422    G...........C.......T..TG........T....A..-.G.-..T..-........  855365
                                                                             \  
                                                                             |  
                                                                             C
395       678939    G...........TG..G...G...G.............                        678902
395       719142    G...........TG..G...G...G.............                        719105
395       1208514   G...........C.......T.......                                  1208487
395       1009720   G...........TG......T.T...............                        1009757
395       1547984    ........C..CG......T..TG........T....A...--.TG.-..C........  1547928
                                                                             \  
                                                                             |  
                                                                             T
395       308423    -......A....TG......T...........TG....A..---T.T....C........  308367
                                                                              \ 
                                                                              | 
                                                                              T
395       1021033   A...........C.......T..TG........T....A..---T..GA..CA.......  1021091
                     \                                                       \  
                     |                                                       |  
                     G                                                       C
395       1292366   -----....C..TG......T...G.............A..TG--...A..C..T.....  1292313
                                                                              \ 
                                                                              | 
                                                                              C
395       876922         ....C..C.T.....T..TG..........G..A..T---...A..C........  876974
                                                                              \ 
                                                                              | 
                                                                              C
395       1734994    ...........C.....A.T...A...T......C..-----G...GA..T.......A  1734940
                                                                             \  
                                                                             |  
                                                                             C
395       1740113    ...........C.....A.T...A...T......C..-----G...GA..T.......A  1740059
                                                                             \  
                                                                             |  
                                                                             C
395       765612    G...........C....T..T...G..........                           765578
395       771498    G...........C....T..T...G..........                           771464
395       1237939   G...........C.......C..TT.....C......--..T.G....A..C........  1238006
                                                \     \          \           \  
                                                |     |          |           |  
                                               GC   AAA       ACTT           C
395       1245349   G...........C.......C..TT.....C......--..T.G....A..C........  1245416
                                                \     \          \           \  
                                                |     |          |           |  
                                               GC   AAG       ACTT           C
395       1247344   G...........C.......C..TT.....C......--..T.G....A..C........  1247411
                                                \     \          \           \  
                                                |     |          |           |  
                                               GC   AAA       ACTT           C
395       1329557   T..T........C.TGC...T..............                           1329594
                     \                                                          
                     |                                                          
                    TGG
395       805292    G...T.A.T...C.T...A.TA.TA.............A..T---.TGA..C......C.  805235
                             \                                                  
                             |                                                  
                             A
395       669452    G...........C.......T.....-C.......CA.A..T..--..-..C........  669508
                                                                             \  
                                                                             |  
                                                                             C
395       1651612   A..........C..----..T.............-.C..ACT..T.--...T..T.....  1651559
                                                                              \ 
                                                                              | 
                                                                              T
382       13865     G...........TG....A.T..TG...T......C..A..---T...A..T........  13922
                                                                             \  
                                                                             |  
                                                                             C
382       88568     G...........C.......T..TG...A.........A..                     88608
382       99848     G...........C.......T..TG...A.........A..                     99888
382       109073    G...........C.......T..TG...A.........A..                     109113
382       1937966   ............TG....A.T.......T......CATA..TAA..A--..C........  1937906
                     \                                                        \ 
                     |                                                        | 
                    CA                                                        C
382       216967    G...........C.A...A.T..TT........T....-A.T..G.--A..C........  216910
                                                                             \  
                                                                             |  
                                                                             C
382       219943    G...........C.A...A.T..TT........T....-A.T..G.--A..C........  219886
                                                                             \  
                                                                             |  
                                                                             C
382       1090093   --..........TG......T..TA.............A..                     1090131
366       1356785   G...........TG......TA.....A.......CA.A...-G..T.--.C.....G..  1356728
                                                                             \  
                                                                             |  
                                                                             T
366       1053137   A.A....AAC..C..A....T..TG...T.........A..TG.--..-..C......CT  1053081
366       1989735   G...........TG......T......A.......G..A..TG.--..--.CC......T  1989791
                                                                             \  
                                                                             |  
                                                                             T
366       264203    G...........CC......T..TG........T....A..                     264163
366       1632941   G...T.......TG......T..TG.............A...                    1632900
366       731295    G.......A...C.......T..TG..........CA.A..T---.A.A..C........  731238
                                                                              \ 
                                                                              | 
                                                                              C
366       1081134   G...........C.......T...TG.....T......---A.TT...A..C........  1081077
                                                                             \  
                                                                             |  
                                                                             C
366       1418819   G........C..C...T.A.T..TA...........A.A..---T...A..C........  1418759
                                                                             \  
                                                                             |  
                                                                          CCTC
366       1419991   G........C..C...T.A.T..TA...........A.A..---T...A..C........  1419931
                                                                             \  
                                                                             |  
                                                                          CCTC
366       1940462   G...........C.......TA...TT........G..A..                     1940502
366       1406968   G...T.......C.....T.T..TG........T....AG.T---.TGA..C........  1407025
                                                                              \ 
                                                                              | 
                                                                              C
366       1549279   G...........TG.C....T......C.......CACA..---...CA..C........  1549336
                                                                              \ 
                                                                              | 
                                                                              T
366       894044     ..G........C...G...T.................A..TG..----C.C........  894099
                                                                             \  
                                                                             |  
                                                                             C
366       1940983   G...........C...G...T..TG......A.T....A..---T..GA..C........  1941040
                                                                             \  
                                                                             |  
                                                                             C
366       813538    G.A...A.....C.........TTG.............A..---T.TGA..T........  813481
                                                                             \  
                                                                             |  
                                                                             C
366       225542    G.....A..C..C.......T...........T........---T..T.C.C.......T  225485
                                                                             \  
                                                                             |  
                                                                             C
366       671330    G...........C......GT..TG...........A.AA.---T.TGA..C........  671386
366       1434866   G........G..GG.............A..A......--GA....TG.-..C.....G..  1434923
                                                                             \  
                                                                             |  
                                                                             T
366       262577    ..-.........C..C....T..TG.......T.....A..TG.--..-..C....A...  262521
                                                                              \ 
                                                                              | 
                                                                              C
366       1131390   -.......A...TG......T..............CA.A..-.AT.--...C........  1131447
                                                                      \      \  
                                                                      |      |  
                                                                      C      T
366       1178529   G...........C.G.....T......A..........                        1178492
366       1556775   -...........C.T.....T.T.......T.......A.---.T..GAC.C........  1556831
                                                                             \  
                                                                             |  
                                                                             C
366       831986    G...........TG.C....T...........                              831955
366       1908107        .......TG......T..TG.............A..---T.A.A..C........  1908159
                                                                             \  
                                                                             |  
                                                                             C
366       1009663          .....CC.A....G...G.......T.C...A.GG---..C...C.T......  1009712
366       1378391   G....G......TG.....AT...G.............A..---T.TGA..C...G....  1378449
                             \                                               \  
                             |                                               |  
                             G                                               C
366       1842592   G......--....T......T..TG.T.T............---T.TGA..T....-...  1842645
366       1972838   -.....A.T.TCC.......T-.............C..A..-.G..--A..C........  1972893
                                                                             \  
                                                                             |  
                                                                             C
366       232194    G...-...T.T.---.C...T...G.............---A..T.T.A..C.......T  232247
                                                                             \  
                                                                             |  
                                                                             T
366       1417194                            ........TG...A.....--..-..C........  1417226
                                                                             \  
                                                                             |  
                                                                             T
359       2161123   G...T.......C.......T..............A..A...A..--.TC.T..TAA...  2161066
359       1059098   -...........C.......T..TA..........                           1059065
340       1621833   G...........C.......T..TG........T....A..---T..GAC.C........  1621776
                                                                             \  
                                                                             |  
                                                                             C
340       131659    G...T.......TG......T.................A..---T.TG...C.T......  131716
                                                                             \  
                                                                             |  
                                                                             C
340       98002     G...........C..C..ACT.......A.........A..T...--.T..-........  97945
                                                                              \ 
                                                                              | 
                                                                              A
340       1410022   G...........C.....A.T.T...............A..                     1410062
340       2119447   G...T.....T.TG......T...........G..G..G..---T...A..C..T...CT  2119503
340       901190    G...........C.......T..TG........T....A..---T.TGA..C.A......  901247
                                                                             \  
                                                                             |  
                                                                             C
340       888330    G...........C.A.....T......TT......GA.A..---T...A.TC........  888273
                                                                             \  
                                                                             |  
                                                                             C
340       646255    G.....A.T...C.......T..TG...........A.A..---TAT.A..C....C...  646198
                                                                            \   
                                                                            |   
                                                                            A
340       657861    G.....A.T...C.......T..TG...........A.A..---TAT.A..C....C...  657804
                                                                            \   
                                                                            |   
                                                                            A
340       1589370   ....T..T....C.......T..TG.............A...                    1589329
340       1640454   G..G...A....TG......T..TG.............A..---T...A..C........  1640397
                                                                             \  
                                                                             |  
                                                                             C
340       1579123   T...T.T.....C.......G.T...............G..-..T.--A..T........  1579180
                                                                             \  
                                                                             |  
                                                                             C
340       1832821   G...........TG......CA.TG........T....A..---T.TGA..C........  1832878
                                                                             \  
                                                                             |  
                                                                             C
340       154388    G......A....C.......T..TG..........CA.A..TA..A---..T.T.....T  154331
                                                                             \  
                                                                             |  
                                                                             T
340       987496    G...........C.......T..TG..A.....T.C.....G.G.----..C........  987553
                                                         \                     \
                                                         |                     |
                                                         A                     C
340       93272     G.A......C..C.......T..............C..A...A..                 93316
340       1179367   G...........C......CT.T..............---GA.GT...A..C........  1179424
                                                                             \  
                                                                             |  
                                                                             C
340       1062316     .....TT...--......T.................A..------G..GA....C...  1062365
340       1794061   G...T.......TT......TT.TG..A...T......A..T---.TGA..C.T......  1794118
                                                                              \ 
                                                                              | 
                                                                              C
340       595418    G...........T.T.......GT...........C..A..T.---..A..C........  595475
                                                                             \  
                                                                             |  
                                                                             C
340       1463057   G...A..A....TG......T..............CA.A..---T..CA..C........  1463000
                                                                             \  
                                                                             |  
                                                                             C
340       1777020   G...........TG......T..TA...T.........---A.TT.TG.C.C....A...  1777076
340       2052799   G...........TG......TA..T..........                           2052833
340       2140850   G...........C.......T...G........T........---.TGA..C........  2140907
                                                                             \  
                                                                             |  
                                                                             C
340       2024864   G......A....C....G..T...........T..CA.A..---T...T..T..T.....  2024807
                                                                             \  
                                                                             |  
                                                                             C
340       2033237   A.....ATA...C....T..T..............CA.A....A..TGA..C........  2033170
                                                             \               \  
                                                             |               |  
                                                       CCTGGGC               T
340       826465    G.A.........C.......T...T.............AA.---T.TGA..C........  826522
                                                                             \  
                                                                             |  
                                                                             C
340       250798    G.....ATA...C.....A.T...............A.A..---T.G.A..C........  250855
                                                                             \  
                                                                             |  
                                                                             C
340       1839825   -...T..A.....G......T..TG...T..A...CC.A..T....---..C.......T  1839881
                                                                              \ 
                                                                              | 
                                                                              C
340       1908716   G.....A.....C.......T..TG.............A..                     1908756
340       629583    G..T....A...C.......T..............CA.A..-.G..--A..C........  629526
                                                                             \  
                                                                             |  
                                                                             C
340       2125072   G..G........CG...CA.T..TG.............A..---T.GGA..C........  2125129
                                                                             \  
                                                                             |  
                                                                             C
340       1624200   G......AA...CT......T.................A..-.GT.-.TC.T...GT...  1624143
340       1095735   G......C...AT.......T..TG.............A..---T..CA..C........  1095678
                                                                             \  
                                                                             |  
                                                                             C
340       1479199     ..G.......CC......T..TA..........CC.A...G--.G.-..C........  1479254
                                                                              \ 
                                                                              | 
                                                                              C
340       1483337      ...A.....TG......T.........A..T....AT.TG.--..-..C.......T  1483283
                                                                              \ 
                                                                              | 
                                                                              C
340       1408184   G...........CG....A.T..AG.......AT....--A..T..-.A..-........  1408240
                                                                             \  
                                                                             |  
                                                                             C
340       659412    G...........CTT...A.T.....T.T............G.G.T.---.T........  659354
                                                         \                   \  
                                                         |                   |  
                                                         A                   C
340       1633354    ......C.C..C.....A.T..TG........T....A...--..G.-..CC.......  1633298
                                                                              \ 
                                                                              | 
                                                                              C
340       1361117   -...........C.......T..............G..A..---T.TGA..C.....G..  1361061
                                                                             \  
                                                                             |  
                                                                             A
340       1658577      .........TG......T.TAG.............A..---TA..A..T........  1658631
                                                                             \  
                                                                             |  
                                                                             C
340       80077          ....C..TG......T..TA.......TT....A...--.T..-..CA.......  80129
                                                                             \  
                                                                             |  
                                                                             T
340       2041845        .......CG......TA.TG........T....A..T---...A..C........  2041897
                                                                              \ 
                                                                              | 
                                                                              C
340       777324         ....C..C.....A.T..TG...........A.A..---T....A.C........  777376
                                                                              \ 
                                                                              | 
                                                                              T
340       892213           ..A..C.......T..TG........T....A..T---...AA.C........  892263
                                                                              \ 
                                                                              | 
                                                                              C
340       1457646   G....G......T.......TT.............CA.A..---T.TGA..C........  1457588
                             \                                               \  
                             |                                               |  
                             G                                               C
340       2210062   ........-...T....CA.T...........T..CC.A......A.T...C........  2210131
                     \                                       \       \        \ 
                     |                                       |       |        | 
                    TTG                                 CCAAGA       A        T
340       24030     G......TA.T.C.......T.................---A.TT...A..C........  23971
                                   \                                         \  
                                   |                                         |  
                                  AC                                         T
340       2139406   G...........C-......T..TGG.C.............TG.--..T..-........  2139462
                                                                             \  
                                                                             |  
                                                                             C
340       109947                  ......T..TG...T....T....A..T---...A..C........  109990
                                                                              \ 
                                                                              | 
                                                                              C
340       1518642   G.........----......T.......T..A......A..---T...A..C........  1518589
                                                                             \  
                                                                             |  
                                                                             C
340       2104590   G...........T-......T..TGG............A..---T.TG...C........  2104646
                                                                             \  
                                                                             |  
                                                                             C
340       2106535   G...........T-......T..TGG............A..---T.TG...C........  2106591
                                                                             \  
                                                                             |  
                                                                             C
340       1528965   G.........----......T.......T..A......A.---.T...A..C........  1528912
                                                                             \  
                                                                             |  
                                                                             C
333       1162532   G...........CT......T.G...............A..---T.TGA..C........  1162589
                                                                             \  
                                                                             |  
                                                                             C
333       1647286   G...........TG......T......C.......CC.A..-.G..--...C.......T  1647343
                                                                             \  
                                                                             |  
                                                                             C
333       1664791   A.......C...TG..TTT.T..............CA.A..---T.TGA..C........  1664734
                                                                             \  
                                                                             |  
                                                                             C
333       1443945   G.....A.....C...C.A.T.TTT........T....A....G.----..C........  1444001
                                                                             \  
                                                                             |  
                                                                             T
333       1626910   G.........T.TC..C...T.TG..............A...                    1626869
333       1662153   G.......A...CG......T..TG.....A...C...A..T---.TGA..A.......T  1662210
                                                                              \ 
                                                                              | 
                                                                              C
333       1069323   T.A....AA.T.T.......T..............CC.A..---TA.....C........  1069380
                                                                              \ 
                                                                              | 
                                                                              A
333       2074263   A...G.......C....G..TA.A..............G..---T.TGA..C.......T  2074206
                                                                             \  
                                                                             |  
                                                                             C
333       2255942   G.......T...CC.A..A.TA..............C.A..---T..CA..C........  2255999
                                                                             \  
                                                                             |  
                                                                             T
333       2249670   G...........TGT...A.T....TC...........---A.TT.T.A..C........  2249613
                                                                             \  
                                                                             |  
                                                                             C
333       2243078   G.......C...TGT...A.T....TC...........---A.TT.T.A..C........  2243021
                                                                             \  
                                                                             |  
                                                                             C
333       2244747   G.......C...TGT...A.T....TC...........---A.TT.T.A..C........  2244690
                                                                             \  
                                                                             |  
                                                                             C
333       2166899   .........C..CC....A.T..TG..AT....T....AA..A..A---..T........  2166956
                                                                              \ 
                                                                              | 
                                                                              C
333       1443223   G...........C.TG..A.T...........T.....A..T.---TGA..C........  1443280
                                                                              \ 
                                                                              | 
                                                                              T
333       1054811   G.......A....CA...A.T..........T...C--..A..T-..GA......AC...  1054755
333       1884819   G......CT.T.C.......T...........G..G..AT.TG.--G.T...-.......  1884876
                                                                             \  
                                                                             |  
                                                                             C
333       2107111   G...........C.T...A.TT.AG......CA..CA.A..---T...A..C........  2107168
                                                                             \  
                                                                             |  
                                                                             C
333       2110846   G...........C.T...A.TT.AG......CA..CA.A..---T...A..C........  2110903
                                                                             \  
                                                                             |  
                                                                             C
333       566606    G...T.......C..A....T..............                           566640
333       1926841   G...........C.......T..TT....                                 1926869
333       1936235   G........C..C.......T..TG.............---G.TT.TGA..C........  1936292
                                                                             \  
                                                                             |  
                                                                             C
333       1942395   G........C..C.......T..TG.............---G.TT.TGA..C........  1942452
                                                                             \  
                                                                             |  
                                                                             C
333       1183454   G.C.........C.......G..TG.............A..                     1183414
333       380012    G.....A.....TG......TA..T..........CA.A..-.GT.AT...C....--..  380069
                                                                     \          
                                                                     |          
                                                                     C
333       1631659   ............TG..TG..T................G......                  1631613
                     \                                                          
                     |                                                          
                    CCA
333       357308        ....AC..C.......T...A....A...T....A...A..A---.TT...C....  357361
                                                                              \ 
                                                                              | 
                                                                              A
333       824589         .......C.A.....T.................A..TG....               824548
333       1599527      .........C.......T.TTT......A.T....A...A..--.T..-....A...  1599581
                                                                               \
                                                                               |
                                                                               T
333       1662554   ......A.....C.....ACT..TG...T.........A..G---.TGA..C........  1662612
                     \                                                         \
                     |                                                         |
                     G                                                         T
333       1916339        ..T....TG......T..TG...T....T....A......A---..C........  1916287
                                                                              \ 
                                                                              | 
                                                                              C
333       2009270   G...................T..                                       2009292
333       898813    G...-.......C.......T.TTA.............A..-.G..--A..C..T.....  898757
                                                                             \  
                                                                             |  
                                                                             C
333       9234            ...C..CT...G..T..TG........T....A..T---...A..C........  9285
                                                                              \ 
                                                                              | 
                                                                              C
333       2052193   ....G.......C.......T...........T..                           2052157
                     \                                                          
                     |                                                          
                    TG
333       2269377   -...........CC...T..T...TT.....AT..CC.A.........A..C........  2269310
                            \                                 \  \            \ 
                            |                                 |  |            | 
                            A                            CTGGGA  A            C
333       2112779   G...........CC....A.T..TG.............A..---T.T.A..C.......T  2112721
                                     \                                        \ 
                                     |                                        | 
                                     C                                        T
333       1657350   ............C.......                                          1657369
333       1663659   G...G.......G-....A.T..TGG.........C..A..T...--.A..-........  1663603
                                                                              \ 
                                                                              | 
                                                                              C
333       1395263                                                    ..C........  1395252
                                                                             \  
                                                                             |  
                                                                             T
322       1711329   G...........C.T.....T..TG.............A..-.GT.-.TC.T........  1711387
                                                                             \  
                                                                             |  
                                                                             C
322       1363094   G...........T.......T..............CC.A..T..--G.A..C....C...  1363152
                                                                           \    
                                                                           |    
                                                                           T
322       119610    G...........TG......T..............CA.A..---T.TGA..C..T.....  119667
                                                                              \ 
                                                                              | 
                                                                              T
322       2083453   G.......A...C.T.....T...........T.....A..                     2083493
322       1828097   G...T...A...C.....A.T...T.A...........A..---T..GA..T........  1828040
                                                                             \  
                                                                             |  
                                                                             C
322       1671212   G...........CC..G...T...A.......T.....A..----TGT.A.C........  1671156
                                                                             \  
                                                                             |  
                                                                             C
322       173117    G...........TGT.....T..TG...........C.A..-.G..--A..C.T......  173060
                                                                             \  
                                                                             |  
                                                                             T
322       1693807   G.......A...C.....A.T..TG..A.......CA.AT.TG.--..-..C........  1693864
                                                                              \ 
                                                                              | 
                                                                              C
322       1702351   G.......A...C.....A.T..TG..A.......CA.AT.TG.--..-..C........  1702408
                                                                              \ 
                                                                              | 
                                                                              C
322       1298941   G........C..C...G...T.TTG.............                        1298978
322       1643470   G.......A...C.....A.TA.............G..                        1643507
322       2286375   G.........T.TG..C...T..TG........T....A...--.TG.T..-........  2286432
                                                                              \ 
                                                                              | 
                                                                              C
322       1229268   G.......A.T.T.......T..TG..............--.GT.C..-..C........  1229325
                                                                             \  
                                                                             |  
                                                                             C
322       1201472   G...........TGG.....T.................A..---T...A..C.....T..  1201529
                                                                             \  
                                                                             |  
                                                                             T
322       693060    G...........TG.A....T..GG........T....A..-.GT.-.T..-........  693003
                                                                             \  
                                                                             |  
                                                                             C
322       194702    G............G..C..CT..TG......A......A..T.G.----..T..T.....  194758
                                                                             \  
                                                                             |  
                                                                             C
322       1182171   ............T.......T..TG..A.....T....A..                     1182131
322       2056020   G...........C..C....TA.TG..A....T.....A..---T.TG...C..T.....  2055963
                                                                            \   
                                                                            |   
                                                                            G
322       1539813   G...........CC......T..TG........T....A..T..--..-..C........  1539756
                                                                             \  
                                                                             |  
                                                                             C
322       886049    G.......A...C...G...T...............T.---A.TT..CA..C........  886106
                                                                             \  
                                                                             |  
                                                                             C
322       763709     ........C..TG......T..TG........T....A....TGATCC..--..C....  763765
322       97608     G...........C.......T..........A......A..T.---..A..C........  97665
                                                                             \  
                                                                             |  
                                                                             C
322       1494766   G....G......CG....A.T..............G..T..T.---TGA..C........  1494823
                                                                             \  
                                                                             |  
                                                                             C
322       138463    G......A....TG.A...GT..............G.....G.G.----..C........  138407
                                                                             \  
                                                                             |  
                                                                             C
322       1023506   A..G.....C..TG......T..TG........TG..GA...G--.G.-..C........  1023449
                                                                              \ 
                                                                              | 
                                                                              C
322       1024631   A..G.....C..TG......T..TG........TG..GA...G--.G.-..C........  1024574
                                                                              \ 
                                                                              | 
                                                                              C
322       1385371   G.......A...TG....A.T..TG..........CACA..T---...A..C........  1385428
                                                                              \ 
                                                                              | 
                                                                              C
322       1079166   G...........C..A....T..TGCA.A......C..A..---T.TTA..T........  1079109
                                                                             \  
                                                                             |  
                                                                             C
322       1185809   A...........CG.C....T..TG........T....A..---T...T..C..T.....  1185866
                                                                             \  
                                                                             |  
                                                                             C
322       328409    G..G........C.......T..TG..A.......CA.A..---..TGA..C........  328466
                                                                              \ 
                                                                              | 
                                                                              C
322       729797    A...........C.......TCA.A..A.......---.AAA.TT...A.TC........  729854
                                                                             \  
                                                                             |  
                                                                             C
322       1697304   G........C..C.......T..AG........T....A...A-..A--..C........  1697361
                                                                              \ 
                                                                              | 
                                                                              C
322       1705854   G........C..C.......T..AG........T....A...A-..A--..C........  1705911
                                                                              \ 
                                                                              | 
                                                                              C
322       1499190   G...........C........A........A.T.....A.---.C.AGA..C........  1499133
                                                                              \ 
                                                                              | 
                                                                              T
322       1616696   G...T.A.A...C.......T..TG..........G..A..T---.GG...C........  1616639
                                                                              \ 
                                                                              | 
                                                                              C
322       1766826   G...........T.......T..TG.............A..                     1766866
322       180528    G.......A...TG.A..A.T....TTA..A.......A..T---...A..C........  180585
                                                                              \ 
                                                                              | 
                                                                              C
322       1204056   G...........C.......T..TG........T....AT.T.---..A..C..A.....  1204113
                                                                             \  
                                                                             |  
                                                                             C
322       288929    G...........C.......T.................A..                     288969
322       2058076   A.....A.....C...G.A.T..TG........T..A.A...A..A---..C........  2058138
                     \                                                       \  
                     |                                                       |  
                    TTTAG                                                    T
322       2061948   G...G..CA...CG....A....TG.............A..---T...A..C........  2061891
                                                                             \  
                                                                             |  
                                                                             C
322       1438921   G...........GG......T..TG.............A..---T...A..C......    1438867
322       1439337   A...........GG......T..TG.............A..---T...A..C......    1439283
322       207262    -...........TC......T..TG......A......A..T...                 207219
322       1150704   G.C.........CT......TA................A..-.G.----..T......C.  1150759
                                                                              \ 
                                                                              | 
                                                                              A
322       950290    -...........C...G..CT..TG..T.....T....A...---.TGA..C........  950234
                                                                             \  
                                                                             |  
                                                                             C
322       1496935    ...T....C..TG......T..TG........T....A..T---..GA..C........  1496879
                                                                               \
                                                                               |
                                                                               T
322       416470    -...G.......GG......T.................A..---T...A..C....C...  416414
                                                                            \   
                                                                            |   
                                                                            A
322       1964782   G.A.........TG......T..TG..A.......C...T.....----..C........  1964724
                                                        \                     \ 
                                                        |                     | 
                                                       AA                     C
322       99326     -...........T.......T..TG......T......A..---T.TGAC.C........  99270
                                                                             \  
                                                                             |  
                                                                             C
322       302615    ......C.....CC.A....T...G...T.CT...AA.A..T---...A..T........  302673
                      \                                                      \  
                      |                                                      |  
                      A                                                      T
322       453712    G...........C.G.....T.T............                           453746
322       1316525    ...........TG....C.TC.TA..........G.CA..---T..GA.TC........  1316469
                                                                             \  
                                                                             |  
                                                                             C
322       1317974    ...........TG....C.TC.TA..........G.CA..---T..GA.TC........  1317918
                                                                             \  
                                                                             |  
                                                                             C
322       476710    G...........C.......TA.....---.......                         476743
322       1276449   G...........C.....A.T.T...............                        1276486
322       263855    G.....A.....CT......T..AA.....A.......A..T.TCAT.C..T.G.--...  263797
                                    \                                           
                                    |                                           
                                    T
322       957914    G...........CTT.G...T...A..........---.AAA.TT.TGA..C......C.  957857
                                                                            \   
                                                                            |   
                                                                            G
322       331216         ....C..C.T.....T..TG........T....AT..A-..A--..C........  331268
                                                                              \ 
                                                                              | 
                                                                              C
322       556393    G....G......C...........T...                                  556366
322       1124232   G...........GG......T..AG.........----.AAA.TT...A.GC........  1124288
                                                                             \  
                                                                             |  
                                                                             C
322       1144744   G...........TG......T..AG.........----.AAA.TT...A.GC........  1144800
                                                                             \  
                                                                             |  
                                                                             C
322       565746    G...........TG......T...G.T........--C.AA....TG.-..C....C...  565689
                                                                            \   
                                                                            |   
                                                                            C
322       1243985   -.......A...C...CT..C...........T...............A..C.......T  1243919
                                                          \  \  \             \ 
                                                          |  |  |             | 
                                                        ATT GAG A             T
322       1082838        ....C..C.......TA..G........T....A...---..GA..C........  1082786
                                                                              \ 
                                                                              | 
                                                                              C
322       1904746        ....C..CG......T..AG........T....A...---..GA..C........  1904798
                                                                             \  
                                                                             |  
                                                                             T
322       226104         ....C..TG......T..TG........T....A...-...A--..T........  226156
                                                                              \ 
                                                                              | 
                                                                              C
322       1406575   G......--...TG......T..TG..........GAGA..T...A---..C........  1406520
                                                                              \ 
                                                                              | 
                                                                              C
322       2010324        ....C..T...T...T..TG.............A..---T.TGA..T........  2010376
                                                                             \  
                                                                             |  
                                                                             C
322       1634006   G.T.......T.TG....T.-..TG...T.........A..TA.--..-..C........  1633950
                                                                             \  
                                                                             |  
                                                                             T
322       1061704   GG..---.....C.G.....T.T...CT..........A..T---.TGA..C........  1061650
                                                                              \ 
                                                                              | 
                                                                              C
322       1240670   -.....A.....TG......T..............                           1240703
322       2007336   G.......-...CCT...A.T...A..........CA.A..T---..T...C........  2007280
                                                                              \ 
                                                                              | 
                                                                              C
322       1123872        ....A..C.....ACT..TG........T...--.A.....G.-..C........  1123924
                                                                              \ 
                                                                              | 
                                                                              C
322       1144385        ....A..C.....ACT..TG........T...--.A.....G.-..C........  1144437
                                                                              \ 
                                                                              | 
                                                                              C
322       403560    G...........C.......T.........-....G..GT.------T..GA........  403507
                                                                             \  
                                                                             |  
                                                                             C
322       459430                  ......T..TG........T....A...A..A---..C........  459473
                                                                              \ 
                                                                              | 
                                                                              C
322       1497915   G...........C.......T..TG.............A..---T.TGA..C......CT  1497972
                              \                                                 
                              |                                                 
                              T
322       1366352   G...........C.......T.................A..---T.TGA..C........  1366419
                                           \ \ \                             \  
                                           | | |                             |  
                                      TTACGG TA|                             C
                                               |                                
                                              TC
322       1567873   -...........CT..CT..T.................A...                    1567832
                                  \                                             
                                  |                                             
                                  G
322       318184    G.C.......T.G-......T..TG.....A.......A..T---...A.GC.......-  318130
322       481404    G..GT.......T..C.....-..............C.-A.T.G..--T..C........  481347
                                      \                                      \  
                                      |                                      |  
                                      A                                      C
322       1652187   G...........C....TT.T.........T....G..A..---T.TGA..C.......T  1652245
                                     \                                       \  
                                     |                                       |  
                                     G                                       C
322       134443    ..-.T.......C........-.............CC.A..---T..TA..C........  134499
                                      \                                      \  
                                      |                                      |  
                                      A                                      T
322       861459                             .............G...---...A..C........  861491
                                                                              \ 
                                                                              | 
                                                                              T
322       1386543                            ........T....A...---..GA..C........  1386511
                                                                             \  
                                                                             |  
                                                                             T
277       2303786   G...G...A...C.......T.................A..---T...A..C........  2303843
                                                                             \  
                                                                             |  
                                                                             C
277       2542999   G...T...TC..C.......T..TG.......T..CA.A..T---.T.A..C........  2543056
                                                                              \ 
                                                                              | 
                                                                              C
277       1375284   GG..........TG...TA.T.T.T..........CA.AT.....A---..C........  1375341
                                                                              \ 
                                                                              | 
                                                                              C
277       763059    G...TG......C.T..G..T.T............A..A...---A.CT..C...C....  763002
                                                                             \  
                                                                             |  
                                                                             T
277       770655    G...TG......C.T..G..T.T............A..A...---A.CT..C...C....  770598
                                                                             \  
                                                                             |  
                                                                             T
277       780284    G...TG......C.T..G..T.T............A..A...---A.CT..C...C....  780227
                                                                             \  
                                                                             |  
                                                                             T
277       188216    G...........C.T.....T...A...-.........A..                     188255
277       194267    G...........C.T.....T...A...-.........A..                     194306
277       2275488        ....C..C.......T..TG........T....A...A.--..-..C........  2275540
                                                                              \ 
                                                                              | 
                                                                              C
277       2292356        ....C..C.......T..TG........T....A...A.--..-..C........  2292408
                                                                              \ 
                                                                              | 
                                                                              C
277       493766       .......T.C.......CA.............CA.A..---T.TGA..C........  493712
                                                                             \  
                                                                             |  
                                                                             C
251       668233    GT.G....T...C.....A.T....G.........CA.A..T---.TGT..C.T......  668176
                                                                              \ 
                                                                              | 
                                                                              C
251       1328758   G.......TCT.C.......T..TA......T......A..TG.G--.T..-.......T  1328701
                                                                              \ 
                                                                              | 
                                                                              C
251       651043    T..G........T.....A.T............T....A..---T...A.TC.T......  651100
                                                                              \ 
                                                                              | 
                                                                              T
251       618445    G...........TG....A.T...A......A...A..------..T...GA........  618391
                                                                             \  
                                                                             |  
                                                                             C
251       522974    GG..........T.......T.A...............                        523011
251       635193    G...........TG..TCA.T.................A..---T...A.AC........  635250
                                                                             \  
                                                                             |  
                                                                             C
251       1741324   G...........TG.A....T..........A......A..---T.TGA..C........  1741381
                                                                             \  
                                                                             |  
                                                                             C
251       1095099   G...G...A...CG..G...T..TG.......T..CC.A..T..C----..C........  1095155
                                                                              \ 
                                                                              | 
                                                                              C
251       1482231   G...T...T...TG..C.A.CA................A..---T.TG.C.C........  1482174
                                                                             \  
                                                                             |  
                                                                             C
251       801082    G...........T.......T.......T.........                        801045
251       950722    G...........GG......G.....AT.......                           950688
251       1296690   G...........C..C....T..TG..........                           1296724
251       784712    G.......A...C......AT..TG.............AT.....                 784668
251       924662    G.....A.....TG......T..A...........                           924696
251       2655834   G..........AC.......T.TG...........CA.A..TG.--..TC.C........  2655776
                                                                              \ 
                                                                              | 
                                                                              C
251       320040    G..........AC....C..T..TG..........C..A..T---.T.A..T......C.  319984
251       959924    T...........CG......T..TG........T..                          959889
251       954613    G...........CC....A.T..TG..A..........A..---T.GGA..C........  954556
                                                                             \  
                                                                             |  
                                                                             C
251       1373582   G...T...A...C.......T..TG.......G.....A..TG--.G.-..C........  1373639
                                                                              \ 
                                                                              | 
                                                                              C
251       323330    T.A.....A...TG......T...G.............---A.TT.TGA..C........  323387
                                                                             \  
                                                                             |  
                                                                             C
251       2608731   G...........C.......T..TG.....A....CA.A..---T.A.A..T........  2608788
                                                                             \  
                                                                             |  
                                                                             C
251       551660    G...........C.....A.T...TG.........A..A..T.---G.AA.C.......A  551717
                                                                             \  
                                                                             |  
                                                                             C
251       836322    G...........C...G...T..TT........T....A..---T...T..C........  836379
                                                                             \  
                                                                             |  
                                                                             T
251       839054    G...........C...G...T..TT........T....A..---T...T..C........  839111
                                                                             \  
                                                                             |  
                                                                             T
251       1290465   G...........CG..T.C.T..............                           1290431
251       1024439   G...........C.A.....T..............AC..T.G.G.----..C........  1024496
                                                       \                     \  
                                                       |                     |  
                                                       C                     C
251       1958240   G.......A...C....G..T..G.T.A.CA.......A..T---.TG...C.T......  1958297
                                                                             \  
                                                                             |  
                                                                             T
251       2513004   G.....C.....T.......G..TG...........                          2513039
251       2375833   G...........C.......T..AA.A............T..C..----..T....T...  2375891
                                                        \                   \   
                                                        |                   |   
                                                        G                  TA
251       1380365   G......A....C.......T..TG........T....A..T---...A..C........  1380308
                                                                              \ 
                                                                              | 
                                                                              C
251       1442840   G...T.......C..............A....T.....A..---T.TGA.AC........  1442783
                                                                             \  
                                                                             |  
                                                                             C
251       309375    A...........C.....A.T..TG..........CA.A..-.G..--A..C........  309432
                                                                             \  
                                                                             |  
                                                                             C
251       782963    G.........T.C.....A.T.T............CA.A..---T.TGA..C........  783020
                                                                              \ 
                                                                              | 
                                                                              A
251       1211539   G.A...CA....C.......TT................A..---T.TGA..C........  1211596
                                                                             \  
                                                                             |  
                                                                             C
251       1293514   G.....A.....TG......T..TG.............T....G.----..C........  1293571
                                                             \               \  
                                                             |               |  
                                                             G               C
251       2356148   G...........TGT...A.T..TA.............A..---T.GGA..-........  2356092
                                                                             \  
                                                                             |  
                                                                             C
251       2424529   G...........C...G.A.T..............A..A..---T.GT...C........  2424586
                                                                             \  
                                                                             |  
                                                                             C
251       520119    G...........TG......T..A.......A....A....                     520079
251       1200705   G.A...CA....C.G.....TT................A..---T.TGA..C........  1200762
                                                                             \  
                                                                             |  
                                                                             C
251       311255    G...T.......TG....A.T.A...............A..---T.TGA..C........  311198
                                                                             \  
                                                                             |  
                                                                             C
251       559332    G.....CA....C.....A.T..TG.....C..T....A..T---..GA..A........  559389
                                                                             \  
                                                                             |  
                                                                             T
251       1589434   G...........C..C....T..TG......A......---A.TT.G.A..T.......T  1589377
                                                                             \  
                                                                             |  
                                                                             C
251       1188826   G.....A...A.CC......T.....T..A........A.-..G..A--..C........  1188883
                                                                              \ 
                                                                              | 
                                                                              C
251       1185590   -...........C.....A.T..TG.............A..T.---.GA..C........  1185534
                                                                             \  
                                                                             |  
                                                                             C
251       2564085   G.........G.C.....T.T..TG........T....A.....GA---..C........  2564027
                         \                                                    \ 
                         |                                                    | 
                         C                                                    C
251       2569503   G.........G.C.....T.T..TG........T....A.....GA---..C........  2569445
                         \                                                    \ 
                         |                                                    | 
                         C                                                    C
251       537735    G.......A...C.....A.T..............                           537701
251       1980378        ....C..TG......T..TG.....A.......A...ATG.---..C.......T  1980430
                                                                              \ 
                                                                              | 
                                                                              C
251       1142651   -...........C.......T..TG.A....CT..CA.A..-.G..--A..C....C...  1142707
                                                                           \    
                                                                           |    
                                                                           T
251       1981869    ...........CT......TT...............GA..---G.TGA..C.......T  1981813
                                                                             \  
                                                                             |  
                                                                             C
251       990716    G......A....TG......T...........A..---.AAA.TT..CA..C........  990659
                                                                             \  
                                                                             |  
                                                                             C
251       1785895     ..T..A....C.......T..TG.............A..---T.TG..TC........  1785950
                                                                             \  
                                                                             |  
                                                                             T
251       913553         ....C..C.......T..TG.......T.....A..T---...A..C........  913605
                                                                              \ 
                                                                              | 
                                                                              C
251       1314257   G....-......TG......T.................A..T.---..A..C........  1314201
                                                                             \  
                                                                             |  
                                                                             C
251       1647810        ....C..C.......T..TG.A...A..T....A..T---......T..T.....  1647862
                                                                              \ 
                                                                              | 
                                                                              C
251       1641248   .CT.--...C..C.....A.T.TTG.............G..---T.....TC........  1641193
                                                                             \  
                                                                             |  
                                                                             C
251       533170     ...........C.................A....                           533137
251       2375960           ....C......GT.................A...-A..--A..C........  2376009
                                                                             \  
                                                                             |  
                                                                             T
251       1596220   G...G.A.-...TG......T......T.......G..A..T---...A..C..T....T  1596165
251       1616047   G...........--....A.T..T........T.....A..---T.TGA..C........  1616102
                                                                              \ 
                                                                              | 
                                                                              T
251       698593    ............TGT.....CA................                        698632
                     \       \                                                  
                     |       |                                                  
                     G       G
251       1254498                 ......T..TG........T....A..T---..TA..A........  1254541
                                                                              \ 
                                                                              | 
                                                                              C
251       498149           .....C...T...T..TG.......T-....A..T---...A..C........  498198
                                                                              \ 
                                                                              | 
                                                                              C
251       2580881                        ...G........T....A.....--..-..C........  2580917
                                                                              \ 
                                                                              | 
                                                                              C
251       2586864                        ...G........T....A.....--..-..C........  2586900
                                                                              \ 
                                                                              | 
                                                                              C
251       204566    -...........G.......T....TT......T....A..---T......C........  204504
                                           \                                 \  
                                           |                                 |  
                                      TTAGCA                                 C
251       417931    G...........CT....A.T..............---..AAATT.T.A..T...A...T  417990
                                   \                                          \ 
                                   |                                          | 
                                  AT                                          T
251       2508675                            ........T....A..T---...A..C........  2508707
                                                                             \  
                                                                             |  
                                                                             T
225       36882     G...........TT......T..TG.............A..---T..CA..C........  36939
                                                                             \  
                                                                             |  
                                                                             C
225       42419     G...........TT......T..TG.............A..---T..CA..C........  42476
                                                                             \  
                                                                             |  
                                                                             C
225       422597    A...T.......TG......T..TG.............A..                     422557
225       1616125   A..T...A....C.T.....T..TG..........CA.A..T---.TGA..C........  1616182
                                                                              \ 
                                                                              | 
                                                                              C
225       1013692   G...........C.....A.T..TA...T....T....A.---.T....C.C........  1013635
                                                                             \  
                                                                             |  
                                                                             C
225       769912    G.......A.T.TG......T..TG...T....T....A..TAT.A---..C........  769855
                                                                              \ 
                                                                              | 
                                                                              C
225       701050    G.........T.C..A....T..TG.............A..---T...A..C........  701107
                                                                             \  
                                                                             |  
                                                                             C
225       741357    G...........C.......T.TT..............A..                     741317
225       2427865   G...........C.......T.TTG.............A..---T.GTA..C........  2427808
                                                                             \  
                                                                             |  
                                                                             C
225       1115940   G.......A.G.C...G...T.................---A.TT.TGA..C........  1115997
                                                                             \  
                                                                             |  
                                                                             C
225       2584007   --..G.T.....TT......TC................A...---AA.A..C........  2583952
                                                                             \  
                                                                             |  
                                                                             C
225       2594099   --..G.T.....TT......TC................A...---AA.A..C........  2594044
                                                                             \  
                                                                             |  
                                                                             C
225       2670705   G...........C.....A.T...............                          2670740
225       222025    -...........C.......TA.TG........T....A..                     221986
225       2549252   ............TG....A.G..TG......A......A..---T..CA..C..T.....  2549194
                      \                                                      \  
                      |                                                      |  
                      A                                                      C
225       928766    G...........C...-......TG.............A..                     928805
225       1033901                  .....T..TG........T....A...--.TG.-..C........  1033859
                                                                              \ 
                                                                              | 
                                                                              C
164       1128228   G...A....C.GTC......T..TG.............A...---AA.A..C........  1128171
                                                                             \  
                                                                             |  
                                                                             C
164       886690    G...........TG.G.CA.T..AG..........A..A..---T...A..C........  886633
                                                                             \  
                                                                             |  
                                                                             C
164       1271554   G..GA.......TG......T.................A..                     1271514
164       1375692   G..G........CTT.....T..TG..A.....TC...A..T---.TGA..A........  1375749
                                                                             \  
                                                                             |  
                                                                             T
164       2998247   G...........C.......T..TG.......T..CA.A..---GC..A..A........  2998304
                                                                             \  
                                                                             |  
                                                                             C
164       1224995   G...........TGA.....T..TG.............AT.T.---TG...C....A...  1224938
                                                                              \ 
                                                                              | 
                                                                              T
164       869600    G...........C...G..CTT.............G..A..                     869560
164       1475572   G.....A.....TC....A.T.....A...........A..---T...A..C.T......  1475629
                                                                             \  
                                                                             |  
                                                                             C
164       1484975   G.....A.....TC....A.T.....A...........A..---T...A..C.T......  1485032
                                                                             \  
                                                                             |  
                                                                             C
164       1503540   G.....A.....TC....A.T.....A...........A..---T...A..C.T......  1503597
                                                                             \  
                                                                             |  
                                                                             C
164       3001020   G...........C.......T..TG.......T..CA.A..---GC..A..A........  3001077
                                                                             \  
                                                                             |  
                                                                             C
164       344144    G.....T.....TG...T..T......C.......A..A..TA..A---..C........  344087
                                                                             \  
                                                                             |  
                                                                             T
164       1328851   G...........T.......T..TGG.......T....A...---A..A..C........  1328794
                                                                             \  
                                                                             |  
                                                                             C
164       409786    GGA.........C.......T..TG.............--AT.T.C..-..C........  409843
                                                                             \  
                                                                             |  
                                                                             C
164       1291867   G.....A.....C...G...T.................A..                     1291907
164       1600419   G......A....T.......T..............A..A..                     1600379
164       497372    G...........TGG.....T..............CA.A..---....A..C........  497429
                                                                             \  
                                                                             |  
                                                                             C
164       2356644   G...........C.......T..TG.......A.....A..                     2356684
164       1083899   G...........TG......T..TG..T..........A..                     1083859
164       1172735   G...........C..C....T...A.A........                           1172701
164       3202559   G......A....C.......T..TG........T....A..T---..TA..T........  3202616
                                                                              \ 
                                                                              | 
                                                                              C
164       3080732   G...........C.T...A.T.T........T...G..A...---..CA..C........  3080789
                                                                             \  
                                                                             |  
                                                                             C
164       1372520   G....T..A...CC....A.TA................A..T.---.....T..T.....  1372577
                                                                             \  
                                                                             |  
                                                                             C
164       278778    G...........TG......T.................A..---T..GA..C........  278721
                                                                             \  
                                                                             |  
                                                                             C
164       1032828   G...........C.TG....T....T............                        1032791
164       2683296       .....C..C.......T..TG........T....A.C..TGA---..C......C.  2683348
164       2683874       .....C..C.......T..TG........T....A.C..TGA---..C......C.  2683926
164       2689188       .....C..C.......T..TG........T....A.C..TGA---..C......C.  2689240
164       208551    G...........TG......T..TG........T.G.....A.----.A.T.........  208608
                                                         \                   \  
                                                         |                   |  
                                                         A                   T
164       1304721   -.A......C..........T..TG...T....T....A..T---.TGA..A........  1304665
                                                                              \ 
                                                                              | 
                                                                              C
164       1314036   -.A......C..........T..TG...T....T....A..T---.TGA..A........  1313980
                                                                              \ 
                                                                              | 
                                                                              C
164       570388    A.....A...T.CC......T...T.A...........--A..T..-.A..C........  570445
                                                                              \ 
                                                                              | 
                                                                              A
164       1673508   G...........TG............TA........C........                 1673555
                                                      \   \                     
                                                      |   |                     
                                                     AA   G
164       318243    A...G.T.....C.T..-..T.T...............A..---T...A..C..A.C...  318299
                                                                            \   
                                                                            |   
                                                                            A
164       1563075   --..........C..C....T............TGCA.A..---T...A..C........  1563130
                                                                             \  
                                                                             |  
                                                                             C
164       1771899   G..T........TG......T..T-..TT....T....AT.T---...A..C..T.....  1771955
                                                                              \ 
                                                                              | 
                                                                              C
164       2481037   T...........C.G.....T...........-....GAA.G.-..G.-.GC.....-..  2481092
164       2033453   G...........C.......T.-...A...T.......A..---T...A..C....TT..  2033508
164       1010553       ....AC..C.......T..TGG...............G.G.----..C........  1010500
                                                         \                    \ 
                                                         |                    | 
                                                         A                    T
164       1271050   ..........G.T.T.....T..............                           1271015
                      \                                                         
                      |                                                         
                      A
164       49796     .T..G.......C......CT..AT.............---A.TT.T.A.GT........  49738
                          \                                                  \  
                          |                                                  |  
                          T                                                  C
164       1239418                 ......T..TG........T....A...--..G.-..C....A...  1239461
                                                                             \  
                                                                             |  
                                                                             A
164       97316     G.........----......T..TG.............A.---.T...A..C....C...  97263
                                                                            \   
                                                                            |   
                                                                            C
158       3146067   T...........C.......T..TA.........C...A.CT....                3146112
158       2466382   T......A....TC...G..T.................A.-......               2466427
158       2715686   G...T.....A.C.......T.TTG.A.....T.....A..T..--..-..C........  2715743
                                                                              \ 
                                                                              | 
                                                                              C
158       764105    G.........G.CCT.....T..TG.............AG.-.GT.-.T..-........  764048
                                                                             \  
                                                                             |  
                                                                             C
158       96827     G...........C.......TAT....C..........                        96864
158       2079000   G...........CG......T...A.C...A.......A..T---...A..T........  2078943
                                                                              \ 
                                                                              | 
                                                                              C
158       2732233   G.A....A....C.....A.T.T...............A..                     2732273
158       2168979   G...........C.......T.G....A..T....A..A..                     2169019
158       2574259   G.A......C..TG......T...........T..A..                        2574222
158       2751775   G...........TG....A.T..TG..A.....T....A..---T...A..C........  2751832
                                                                             \  
                                                                             |  
                                                                             C
158       655095    A..G.....C..TG......T................                         655131
158       664346    G...........TTT..T..T..TG.............A..---T.TG...C........  664403
                                                                             \  
                                                                             |  
                                                                             C
158       3272750   G...........C.....A.T..TG..A..........A..---T.GGA..C.......T  3272693
                                                                             \  
                                                                             |  
                                                                             C
158       3277048   G...........C.....A.T..TG..A..........A..---T.GGA..C.......T  3276991
                                                                             \  
                                                                             |  
                                                                             C
158       809838    G...........TG......T.T.......A.......A..                     809798
158       2968426   G...........C.....A.T...AGT........                           2968460
158       3237383   G...........C....G..T..TG........T....--A..TG...A..C......    3237328
158       2790914   G.....A.....TG...T..T.................T..---T...A..T........  2790971
                                                                              \ 
                                                                              | 
                                                                              T
158       2925130   G..GT.............A.CA......T.........AT.TG..T....TC.T......  2925069
                                                                \            \  
                                                                |            |  
                                                                A            C
158       928331    G...........C.......T..TG....A.....                           928365
158       2534764   TT....A..C..C.......TA...........T....                        2534727
158       3228174   A...........C.......T...........T.....---A.T...CA..A........  3228117
                                                                             \  
                                                                             |  
                                                                             C
158       89657     G..T........C.G...A.T..............                           89691
158       254689    G.....A..C..TG......T.................AA..-A..--A..C........  254746
                                                                             \  
                                                                             |  
                                                                             C
158       3266356   G.......A...C.......T..TG.A......T....A..-.G.-..-..C..T.....  3266299
                                                                             \  
                                                                             |  
                                                                             T
158       321976    G...........C....G..T..TG.............A..                     322016
158       1883465   GG..T.......GG......T..TG...........A.A..---T.TGA..C......C.  1883409
158       883904    G.....A.....TG......T..............                           883870
158       1754370   G...........T.......T..TG......A.T....A..                     1754330
158       1757579   G...........T.......T..TG......A.T....A..                     1757539
158       525026    T...........TG....A.GA.T....A.T.......A..---T..CA..C........  524969
                                                                             \  
                                                                             |  
                                                                             C
158       535543    T...........TG....A.GA.T....A.T.......A..---T..CA..C........  535486
                                                                             \  
                                                                             |  
                                                                             C
158       2703011   G.........G.C.......T..T..A.T.........AT.A----.....C........  2703067
                                                                              \ 
                                                                              | 
                                                                              C
158       2951391   G...........C..G....T..............C..A..-.A..--A..C........  2951448
                                                                             \  
                                                                             |  
                                                                             C
158       415122    G......A....CC......T.................A..---T.TGA..T.......T  415179
                                                                             \  
                                                                             |  
                                                                             T
158       2750889   G...........C.......T..TG..........C..A..---T...A.TC........  2750946
                                                                             \  
                                                                             |  
                                                                             C
158       2360138   G...........C.......T.T.....T..T......A..-.G..--A..C........  2360081
                                                                              \ 
                                                                              | 
                                                                              T
158       2882139   A...........C.......T.T...T......T....A..-.G.-T.TC.T....C...  2882082
158       2520771   A...TGC.....C.......T..TA.............A..---T...A..C........  2520828
                                                                              \ 
                                                                              | 
                                                                              T
158       732695    G...........CC..G..CT.T..........A.CA.A..---T...A..T........  732752
                                                                             \  
                                                                             |  
                                                                             C
158       2313460   G...........C...T...T.TTG..............                       2313422
158       2787379   A...........TG......T..............                           2787413
158       2799831   G...........TG......T..TGG.......T....A..---T.A.A.ATG.......  2799888
                                                                             \  
                                                                             |  
                                                                             C
158       3025970   G...T.......C.......T..TG.C...............                    3025928
                                                          \                     
                                                          |                     
                                                          T
158       2228928   G.....A..C..C.......T..TG.............                        2228891
158       584818    G...........TC......T...T.............-G.T..T.--A..C....C..T  584874
158       1799338   G...........C.......T.......A..C...G..-----------..C........  1799289
                                                                             \  
                                                                             |  
                                                                             C
158       2521189   G...........TG..G...T......A..........-A.T.AT.--...C........  2521132
                                                                             \  
                                                                             |  
                                                                             T
158       929256    A...........C...G...T..TG........T....A...---A..A..C..T.....  929318
                     \                                                       \  
                     |                                                       |  
                    TTTAG                                                    C
158       929911    A...........C...G...T..TG........T....A...---A..A..C..T.....  929973
                     \                                                       \  
                     |                                                       |  
                    TTTAG                                                    C
158       1874258   -.......A...C.T.....T..TG.A...........A..---T.TGA..C........  1874314
                                                                             \  
                                                                             |  
                                                                             C
158       1878810   -.......A...C.T.....T..TG.A...........A..---T.TGA..C........  1878866
                                                                             \  
                                                                             |  
                                                                             C
158       3173049   ...G..T.....C.....AGT.................A.---.T...A..C.......T  3172992
                                                                              \ 
                                                                              | 
                                                                              T
158       1143942     ..........GG......TC..A......T...A..A..T---.TGA..C........  1143887
                                                                              \ 
                                                                              | 
                                                                              C
158       2506109   -......A....TGT..T..T.................A..---G.TTA.TC........  2506053
                                                                             \  
                                                                             |  
                                                                             C
158       3065428   G...........TG......T...G...T.AT....A..T.G...----.AC........  3065371
                                                        \                    \  
                                                        |                    |  
                                                        A                    C
158       2476523    ...........C.......CA...T......T..CA.A..---T.AT...C........  2476579
                                                                             \  
                                                                             |  
                                                                             C
158       2478471    ...........C.......CA...T......T..CA.A..---T.AT...C........  2478527
                                                                             \  
                                                                             |  
                                                                             C
158       2535472   -...........C....G..T..TG........TC...G..---T......C......    2535419
158       3280396   -.A....A..T.TG......T.................A..                     3280435
158       324155    A...........C.......T..............                           324121
158       3127925   G...........C.......T..............                           3127959
158       2692811   G...........C..C....T..T...........                           2692845
158       1746896   -...........C.......CT.T..............--A....TG.-..C........  1746840
                                                                             \  
                                                                             |  
                                                                             T
158       730795         ....C..C..........TG........T..C.A...---.TGA..C........  730743
                                                                              \ 
                                                                              | 
                                                                              C
158       282111    ............TG......T.TTG........T....--A....TG.-..C........  282170
                     \                                                       \  
                     |                                                       |  
                    TG                                                       C
158       286201    ............TG......T.TTG........T....--A....TG.-..C........  286260
                     \                                                       \  
                     |                                                       |  
                    TG                                                       C
158       114244    G...........C.......T...T......                               114214
158       332155         ....C..TG....A.T.T.........T.....A..T---...A..C........  332207
                                                                             \  
                                                                             |  
                                                                             A
158       3082800   -...T...T...C.T....AT.................                        3082836
158       1423751        .......C.A.G...T..TG.............A..---T...A..C...C....  1423699
                                                                             \  
                                                                             |  
                                                                             C
158       3070014   ....----......T...T.T.....A...........A..T.---TGA..C.T......  3069961
                                                                             \  
                                                                             |  
                                                                             C
158       980427          ...C..C.......T..TG.............A..---T.TGA..C........  980478
                                                                             \  
                                                                             |  
                                                                             C
158       2315318   A.T.A.......T.......T...........TT..T.A..T.---TG...C........  2315378
                       \     \                                               \  
                       |     |                                               |  
                      TA     A                                               C
158       1829645   --..........CC......G...........A...--.A.G.TGTG.T..-........  1829700
                                                                             \  
                                                                             |  
                                                                             A
158       2150941   G...........TG...CA.T...A..........CA.A..T---.TGA..C.......T  2150999
                             \                                                \ 
                             |                                                | 
                             G                                                C
158       2321331   G.......T.-.C.......T.T...............A..                     2321370
158       2343630   ............T.....A.T........                                 2343602
158       1827726                 ......T..TG........T....A...--.TG.-..C........  1827769
                                                                              \ 
                                                                              | 
                                                                              C
158       1771056                 ......T..TAG.......T....A..T---.A.A..T........  1771013
                                                                              \ 
                                                                              | 
                                                                              C
158       1791895                 ......T..TAG.......T....A..T---.A.A..T........  1791852
                                                                              \ 
                                                                              | 
                                                                              C
158       2396746   -...........C.......T...A...-.....CGA.A..---T.GGA..C....C...  2396800
158       3287863                 ....A.T..TG........T....A...--.TG.-..C........  3287820
                                                                              \ 
                                                                              | 
                                                                              C
158       940811    G.........----......T...........G......T.----.AGA..C........  940863
                                                                             \  
                                                                             |  
                                                                             C
158       3268446   G.A...........----..T...........T.....A..---T.TGA..C........  3268499
                                                                             \  
                                                                             |  
                                                                             T
158       466067                             ........T....AA..A..A---..C........  466099
                                                                              \ 
                                                                              | 
                                                                              C
158       476295                             ........T....AA..A..A---..C........  476327
                                                                              \ 
                                                                              | 
                                                                              C
158       157064                         .................G............C........  157110
                                                             \  \             \ 
                                                             |  |             | 
                                                        CCTGGG  T             A
158       1857610                            ........T.G..A...---...A..C........  1857642
                                                                              \ 
                                                                              | 
                                                                              G
158       890582                             .............A....---..A..C........  890614
                                                                             \  
                                                                             |  
                                                                             C
158       1859607                            ........T.G..A...---...A..C........  1859639
                                                                              \ 
                                                                              | 
                                                                              G
158       3286291                            ........T....A...---...A..C........  3286259
                                                                              \ 
                                                                              | 
                                                                              C
149       719543    ............T.....A.T.T..........T.GA.A......ATCC..T.G..T.A.  719602
149       2727870   G....G......TG......T...............C.A..---T...A..T.T......  2727813
                                                                              \ 
                                                                              | 
                                                                              T
149       1013193   A.........TAC.......T...............A.A..---T......C...AC...  1013250
                                                                         \      
                                                                         |      
                                                                         C
149       936317    G...........TG....T.T...A..TT.A.......-A...G..--A..C........  936374
                                                                             \  
                                                                             |  
                                                                             T
149       944333    G...........TG....T.T...A..TT.A.......-A...G..--A..C........  944390
                                                                             \  
                                                                             |  
                                                                             T
149       164016    G.......A.......C...T..TG..........C..AT.-.GT.-.TC.TC..AC...  164073
149       103481    G......T..T.T.....A.T.T........C...CT.A..T---...A..C...C....  103538
                                                                              \ 
                                                                              | 
                                                                              C
149       1953740   T...........T......CT..TG........T.G..G..-.GT.-.T..-........  1953797
                                                                             \  
                                                                             |  
                                                                             C
149       1964254   T...........T......CT..TG........T.G..G..-.GT.-.T..-........  1964311
                                                                             \  
                                                                             |  
                                                                             C
149       366535    G...........C...G...T..TG..........CA.A..---T.TGA..C.......T  366478
                                                                              \ 
                                                                              | 
                                                                              G
149       1004624   G.........T.C.T...A.T..TG.............AG.---T...A.GC........  1004681
                                                                             \  
                                                                             |  
                                                                             C
149       484681    G...........CG....A.T......T.....T....--AT.T....A..-........  484624
                                                                               \
                                                                               |
                                                                               G
149       640938    G............G......T..TG....G...T.---..AAC.T..GA..T........  640881
                                                                             \  
                                                                             |  
                                                                             C
149       1374704   GT..........T.A....AT.T.............                          1374669
149       80319     G.A.......A.C.......T..TG..........CA.A..T---.TGA..C.T......  80376
                                                                              \ 
                                                                              | 
                                                                              C
149       1319033   G...........C.......CA.TG.............G..---T..TA..C........  1319090
                                                                             \  
                                                                             |  
                                                                             C
149       522503    A...T..A....TG......TT................A..                     522543
149       527248    A...T..A....TG......TT................A..                     527288
149       550908    ............TG......TA.............                           550874
149       588074    G...........C.......G...T.......G..G..A..                     588034
149       66679     G...........CT....C.T...A.A..............---T.TGA..T........  66622
                                                                             \  
                                                                             |  
                                                                             C
149       11318     G...TTC.....TC......T.................A..-.TT...A..C........  11377
                                                                             \  
                                                                             |  
                                                                             C
149       563206    G.A....T....TCT..T..T.............C..GG...-A.......T.T......  563267
                                                     \                       \  
                                                     |                       |  
                                                    GT                       T
149       1300580   G.A.......G.C.......T.A.............A.A.-..G..--A..T..T.....  1300637
                                                                             \  
                                                                             |  
                                                                             T
149       1462065   G.T...AT....T.T...A.T..TG.............---A.TT...A..T........  1462122
                                                                             \  
                                                                             |  
                                                                             C
149       309255    A...........C.T...T.T..TG..........G..A..-..--.TT..C........  309198
                                                                             \  
                                                                             |  
                                                                             C
149       206386    G...........T.....A.T............T....--A....T..-..C....TT..  206443
                                                                            \   
                                                                            |   
                                                                            A
149       1320170   -.......T...TG......T..TG..........CA.A..T---.TGA..C........  1320114
                                                                              \ 
                                                                              | 
                                                                              C
149       1104894   .......A....CC...CA.T..............---.A.T.TG...A..T........  1104952
                                                                      \      \  
                                                                      |      |  
                                                                      C      C
149       780905           .....G.......T..............CA.A..T.---..A..C..T....T  780955
                                                                             \  
                                                                             |  
                                                                             C
149       2211419   -...........C.T.....T...............                          2211453
149       96317     G...........CC....--.TT...A.G..T......A..---TA.....C....C...  96372
                                                                            \   
                                                                            |   
                                                                            A
149       769393                          ..G........T....A...---.TGA..C........  769359
149       1490859   G...T.......C.......T.TG-.............AT.T---.T.A..C.T......  1490915
                                                                              \ 
                                                                              | 
                                                                              C
149       1495264   G...T.......C.......T.TG-.............AT.T---.T.A..C.T......  1495320
                                                                              \ 
                                                                              | 
                                                                              C
149       1500364   G...T.......C.......T.TG-.............AT.T---.T.A..C.T......  1500420
                                                                              \ 
                                                                              | 
                                                                              C
149       1064630   G...........G.......T..TG.............---A.TT...A..C........  1064699
                                  \                                          \  
                                  |                                          |  
                       GTTGCTTAGAAC                                          T
148       1060636   G.A.......T.C.A.....T...G.............AG.---G..CA..C........  1060579
                                                                             \  
                                                                             |  
                                                                             C
148       3106912   G...........C.T...A.T......AT.A....CA.A..TG..AT.A.AC........  3106852
                                                                             \  
                                                                             |  
                                                                             C
148       2715058   G...........TG......T..TG........T....AT.TA..A.CT..TCA..--..  2715001
148       545714    G...........C.......T..TG..........G..A..-.AT.--A..CA.......  545771
                                                                             \  
                                                                             |  
                                                                             T
148       953171    G...........C.......T..TG........T....A..---T.TGA..C........  953228
                                                                             \  
                                                                             |  
                                                                             C
148       961971    G...........C.......T..TG........T....A..---T.TGA..C........  962028
                                                                             \  
                                                                             |  
                                                                             C
148       3176917   G...........C..A.GA.TA.........A......A..                     3176957
148       1267579   G...........C.......T.....A...........A..---T.A.A.TT...C....  1267636
                                                                             \  
                                                                             |  
                                                                             C
148       1086628   G...........C.....T.T..T...........CT.A..T.---T.A..C........  1086571
                                                                             \  
                                                                             |  
                                                                             C
148       1117769   G.A.....A...C.....A.T..............CA.G..---T......T.T......  1117712
                                                                             \  
                                                                             |  
                                                                             C
148       1086749   G...........TG....T.T..TG......AT..C..A..---T......A......A.  1086692
                                                                             \  
                                                                             |  
                                                                             T
148       3161165   G...........C.......T..TG.A........G..                        3161128
148       2775553   G.......C...TT....A.T..TG......A...G..A..TG--.G.-..CC.......  2775496
                                                                              \ 
                                                                              | 
                                                                              C
148       875020    G...........C..A....T...T......A...CA.A..---T.TGA..C........  875077
                                                                             \  
                                                                             |  
                                                                             T
148       1044988   G...........CT....A.T..TG..........--C..A..-T...A..T........  1045045
                                                                             \  
                                                                             |  
                                                                             T
148       1180465   G.A.......G.C.......T..............                           1180431
148       2746117   G...........C.......T..TT.......T...                          2746152
148       829586    G.........A.C.......T.T................T.G.G.T.CC..C....--..  829528
                                                         \                      
                                                         |                      
                                                         A
148       1141738   G.T.........C.......T..TG.............A..T...--.T..TG.AGC...  1141681
148       823453    G.........T.C.......T..TG.A......T.G..A..T---.TGA..C........  823510
                                                                              \ 
                                                                              | 
                                                                              C
148       3343452   G.C..CT.....C....T..T..TG..........CA.A..T---.T.A..T...GC...  3343396
148       2685683   G...........TG......T..........A......                        2685646
148       3146867   G...A..A....C.......T...........-...C.AA.T.--...A..C........  3146810
                                                                              \ 
                                                                              | 
                                                                              A
148       1135178   G...........CT....A.T..TG...T...A.....A..---T...AC.T........  1135121
                                                                             \  
                                                                             |  
                                                                             C
148       1603409   ............TG..G...T.....A...........                        1603372
148       1057724   G...........CCT.....T..T......A....CA.A..---T..CA..C........  1057667
                                                                             \  
                                                                             |  
                                                                             C
148       1525582   G...........C.....A.T..TG........T....A..---T..CA..C........  1525639
                                                                              \ 
                                                                              | 
                                                                              T
148       1083186   G......A....C.A.....T.................A..                     1083226
148       1627707   ......A.A...TG..G...T..TG........T....A...A..A---..C....A...  1627650
                                                                              \ 
                                                                              | 
                                                                              C
148       3155741   A.......T...TG......T..TG..........CA.A..TG.--..-..C.T.....T  3155797
148       1147710   G...........C.....T.T..AA..TT......G..A..---T...A..C........  1147767
                                                                             \  
                                                                             |  
                                                                             C
148       1486054   G...........CG......T......A.......C..A..-..T.-.T..-..T....A  1485997
                                                                             \  
                                                                             |  
                                                                             C
148       1904998   G...........T.T.....T....C.........                           1904964
148       3098405   ............C.......T.TGG.............A..                     3098445
148       1990697   G...........TG.....AT..TG.............A..---T...A..C........  1990754
                                                                             \  
                                                                             |  
                                                                             C
148       1996121   G...........TG.....AT..TG.............A..---T...A..C........  1996178
                                                                             \  
                                                                             |  
                                                                             C
148       1997341   G...........TG.....AT..TG.............A..---T...A..C........  1997398
                                                                             \  
                                                                             |  
                                                                             C
148       766774    G...........C.......T..TG..A..AA......-A...G..--A..C.AA.....  766831
                                                                             \  
                                                                             |  
                                                                             C
148       1494841   G...........C.....A.T..TG........T....                        1494804
148       1964545   A...........C....T..T..........                               1964515
148       1972511   A...........C....T..T..........                               1972481
148       2627448   G...........TG......T..TT.....T..T....A.-A.G..--A..C........  2627389
                                                \                             \ 
                                                |                             | 
                                               GC                             T
148       3082078   G...........TG......G..TG..A........A.---G.TT...A..C.......T  3082135
                                                                             \  
                                                                             |  
                                                                             C
148       3183884   G...A....C..TG......T.TTG.............---A.TT.TGA..C........  3183941
                                                                              \ 
                                                                              | 
                                                                              T
148       3286598   -...........C....G..T..............AA..T...                   3286557
148       1450579   G...........CT......T............T....---A.TT.TGA..T........  1450522
                                                                              \ 
                                                                              | 
                                                                              T
148       3315119    ...........TT......T..TG......A......A..T.--T..T..T..TGC...  3315175
148       3311642   G..G....T...C.T.....T..T...........A...T.----...A..T........  3311585
                                                       \                     \  
                                                       |                     |  
                                                       C                     T
148       685629                  ......T..TG........T...GA...C...A.C..C.G.--...  685586
148       827358    A...........T.A.....TA..........A..                           827324
148       810061         ......CC.....A.T..TG.......T.....A...AT.A---..T........  810113
                                                                             \  
                                                                             |  
                                                                             T
148       812784         ......CC.....A.T..TG.......T.....A...AT.A---..T........  812836
                                                                             \  
                                                                             |  
                                                                             T
148       2700096       ........C.......T..TG..A.....T..A.A..T---...A..C........  2700043
                                                                              \ 
                                                                              | 
                                                                              C
148       1138054        ....C..C.....A.T..TG.............A..T.---..A..C...GC...  1138002
                                                                          \     
                                                                          |     
                                                                          T
148       1593429   G...........CC......T..............                           1593463
148       1368295        ....C..C.......T.TTG........T....A..T---...A..C........  1368243
                                                                              \ 
                                                                              | 
                                                                              A
148       816614         ....C..C.....A.T.TTG........T...GA..T---...A..C........  816562
                                                                             \  
                                                                             |  
                                                                             G
148       3234454   -.....A.....TG.C..A.T..TA.............---A.TT.T.A..C....T...  3234398
                                                                            \   
                                                                            |   
                                                                            A
148       1098643        ...C...C.......T...........T..CA.A..---T...A..C......--  1098594
148       617711         .......T.....A.T..TG.............A..---T...T..T....-...  617661
148       1022408        .......TG....A.T.TT..............A..---T...A.TC........  1022460
                                                                             \  
                                                                             |  
                                                                             C
148       613899         ..A....C.......T..TG.............A..---T...A..C...A..AA  613847
                                                                             \  
                                                                             |  
                                                                             C
148       772603    -...........TG....T.T...A..........---.AA..TT.T....C........  772547
                                                                             \  
                                                                             |  
                                                                             C
148       806348    G...A.......C.......G...............A.A..T...AT.C..C.G.--...  806415
                                 \         \                                    
                                 |         |                                    
                                TC  AAAATTGC
148       2179410             ..C.......T..TG........TC...A...---.A.A..C........  2179363
                                                                              \ 
                                                                              | 
                                                                              C
148       3146317             ..C.......T..TG...........A.A..---T...A..C....C...  3146364
                                                                           \    
                                                                           |    
                                                                           T
148       3181147   -...........TG......T..TG..A.......CT....---T...A..C....T...  3181208
                                       \                                    \   
                                       |                                    |   
                                   TTGCA                                    A
148       1519025                            ........T....A...A..--.A..-........  1518993
                                                                             \  
                                                                             |  
                                                                             T
139       1645048   G...G.......TG....CAT..............CC.A..TATT.G..G.C.......T  1644988
                                                                             \  
                                                                             |  
                                                                             C
139       2714631   G.......A...TG....C.T..TG..A...T...CA.A..TG.GATCT..C........  2714571
                                                                              \ 
                                                                              | 
                                                                              C
139       912368    A...T..A....C..C....T..T...........G..A..T.--...A..T........  912426
                                                                             \  
                                                                             |  
                                                                             C
139       583443    TT..G.......TTT.....TA.TGCA......T....A...--..G.-...........  583500
                                                                              \ 
                                                                              | 
                                                                              C
139       1159125   G...........C.G.....T.....A.T.........A..---T.TGA.AC........  1159182
                                                                             \  
                                                                             |  
                                                                             C
139       2601683   G...........TG....A.T..TA........T....A...---...AA.C........  2601740
                                                                             \  
                                                                             |  
                                                                             C
139       2501062   G...........C.......TA.TG.............A..---T.TGA..C..A.....  2501119
                                                                             \  
                                                                             |  
                                                                             C
139       832121    G...........TG......T..TGG............A..---T.TGA..C........  832064
                                                                             \  
                                                                             |  
                                                                             C
139       1704455   G...........CC......T............A....A..                     1704415
139       1711581   G...........CC......T............A....A..                     1711541
139       2099216   G...........C...G.C.T.....A..A...A....A..---T...A..C.G.--...  2099270
139       2381758   G......T....C.......G..............CA.A..---T..T...C..T....T  2381701
                                                                             \  
                                                                             |  
                                                                             C
139       2757206   G.....T.....CT......T...AG............A..                     2757166
139       2761709   G.....T.....CT......T...AG............A..                     2761669
139       2857354   G.A.........C.......T.TAG.............A..-.G..-.CC.T.TTAT...  2857411
139       2867062   G.A.........C.......T.TAG.............A..-.G..-.CC.T.TTAT...  2867119
139       2871851   G.A.........C.......T.TAG.............A..-.G..-.CC.T.TTAT...  2871908
139       2973547   G....G..A..CC...G...T.................A..---T...A..C......--  2973493
139       2977251   G....G..A..CC...G...T.................A..---T...A..C......--  2977197
139       2562487   G.......A...C.....A.T.....A...........A..T..----...C........  2562431
                                                                             \  
                                                                             |  
                                                                             C
139       2663099   G..GT.......C.T...A.T..............G...T.A.----.A..C........  2663155
                                                                             \  
                                                                             |  
                                                                             T
139       2311317   G.......A...C.......T.TTG.............A..---T......C........  2311374
                                                                             \  
                                                                             |  
                                                                             C
139       820598    G........G...G...T..CA................A..                     820558
139       2493835   G...T.......C.......T...A.............A..                     2493795
139       875301    TT......A...GG....A.T...............A.A..---T.TGA.T.....C.C.  875357
139       378645    G...........TG......T..TG..T.....T....                        378682
139       468191    G...........GG...G.......................                     468231
139       3038836   GG..G.......TG......T..A..............A..                     3038796
139       3055605   GG..G.......TG......T..A..............A..                     3055565
139       1628416   G...........TG..G...T..........T.T....A..---T.A.A..C.......G  1628359
                                                                              \ 
                                                                              | 
                                                                              G
139       3163062   G...........C.......T.................                        3163099
139       3173975   G...........C.......T.................                        3174012
139       2665786   G.......A...C.......T.T............CA.A..TGG.----..T.T......  2665842
                                                                             \  
                                                                             |  
                                                                             C
139       2862535   G...........C.......T..TG..........                           2862501
139       2877032   G...........C.......T..TG..........                           2876998
139       2882252   G...........C.......T..TG..........                           2882218
139       2887410   G...........C.......T..TG..........                           2887376
139       1907715   G...........GG......TA..........AG....---A.TT..CA..C........  1907658
                                                                             \  
                                                                             |  
                                                                             T
139       3542288   G...........C.......T........CA....                           3542254
139       1044038   G...........TGT.....T..............G..A..                     1044078
139       2255742   G...........C.......T..TG........T....A....---.GA..C..T.....  2255685
                                                                             \  
                                                                             |  
                                                                             C
139       560551    G.A.........CC....C.T..TG.............--AT.TG...-..C........  560608
                                                                             \  
                                                                             |  
                                                                             T
139       1175514   A..........ATG....A.T.................A..-.G..--A..T....CT..  1175456
                                             \                           \      
                                             |                           |      
                                             C                           C
139       2315741   G........C..TGT..GT.T..AG..........CA.A..T---...A..C........  2315684
                                                                              \ 
                                                                              | 
                                                                              C
139       31275     G...........C.......T.................A..---T...A..C........  31332
                                                                              \ 
                                                                              | 
                                                                              T
139       3185104   G.........T.C.T.G...T..............CA.A..T.---.GA..C........  3185047
                                                                             \  
                                                                             |  
                                                                             C
139       1094991   G...........C.......T..TG.....T..T....A..-.T..--A..C........  1095048
                                                                             \  
                                                                             |  
                                                                             C
139       3318977   G...........GG.A....T..TG..........G..A..-.G..--A..C........  3318920
                                                                             \  
                                                                             |  
                                                                             C
139       1536984   G...G.......TG......T..TG....A.T.G.CA.A..---....A..C.......T  1536927
                                                                              \ 
                                                                              | 
                                                                              C
139       2656375   A...A...T...C.TG....T..TA........T....A..T---...T..C........  2656432
                                                                              \ 
                                                                              | 
                                                                              C
139       2392833   G.A....T....TG......T..A......A.......A..T---.G.A..C........  2392776
                                                                              \ 
                                                                              | 
                                                                              C
139       861754    G...T.......C.....A.T..TG........T...CA..T---...A..C........  861811
                                                                              \ 
                                                                              | 
                                                                              C
139       1946960   G...........C.....A.T..TG.....A.......A..---G...A..C.T.A....  1946903
                                                                             \  
                                                                             |  
                                                                             C
139       2187201   G...........TG......T..........                               2187231
139       1381743   G.......T...T.....A.T.................A..---T.TGA..C..T...C.  1381687
139       470976    G......A.C..C.......TA.TG.......T-....A..TG.--..-..C....A...  471032
                                                                             \  
                                                                             |  
                                                                             T
139       3374522   A.....T.....TG....A.TT................A..---T...A..C.T......  3374579
                                                                             \  
                                                                             |  
                                                                             C
139       3376132   A.....T.....TG....A.TT................A..---T...A..C.T......  3376189
                                                                             \  
                                                                             |  
                                                                             C
139       1400839   G.......A...C.......TA..T.............A..---T.TGAC.C........  1400895
139       599197    G...........TG......T..............CA.A..-.G...--..C........  599254
                                                                             \  
                                                                             |  
                                                                             C
139       2133950   G...........TG.C....T...A.............A..                     2133990
139       3530947   G.T.T.A.....C.................A....CT.A..---T..CA..T........  3531004
                                                                             \  
                                                                             |  
                                                                             C
139       1478907   G...........C.....A.T.TT...A...T......A..---T.TGA..T........  1478964
                                                                             \  
                                                                             |  
                                                                             C
139       2696067   G...........C....T..CA..A.............A..                     2696107
139       345721    G...........TG......T..TG...T.........A..---T.G.A..T........  345664
                                                                             \  
                                                                             |  
                                                                             C
139       1065912   A.........T.C.......T.................A.-A.GT.-.T..-.A......  1065969
                                                                             \  
                                                                             |  
                                                                             C
139       2542055   G...........TG......TT.TG.............A..                     2542095
139       3517973   G...T.......C.A.....TA.............CA.A..---T.G.A.TC........  3517916
                                                                             \  
                                                                             |  
                                                                             C
139       3527140   G...T.......C.A.....TA.............CA.A..---T.G.A.TC........  3527083
                                                                             \  
                                                                             |  
                                                                             C
139       534428    G...........CG..G...T..TG..AT....T....--A.....G.-..C.T......  534485
                                                                             \  
                                                                             |  
                                                                             C
139       801088    G...T.......C..C....C.................A..------T..GA....C...  801141
139       1138759   G...........C.......T..TG.............A..---TA..A..C....C..T  1138702
                                                                           \    
                                                                           |    
                                                                           T
139       1115019   G.........T.T.......TA..T.............A..---T..CA..C.......T  1114962
                                                                             \  
                                                                             |  
                                                                             C
139       2102124   G...........C.......T..TG..A........                          2102089
139       990336    G...T...A...C.....A.T.................                        990373
139       1970728   G...........TG....A.T......T.......---.AAA.TT...A..C........  1970785
                                                                             \  
                                                                             |  
                                                                             C
139       1980642   G...........TG....A.T......T.......---.AAA.TT...A..C........  1980699
                                                                             \  
                                                                             |  
                                                                             C
139       543923    -.A.........C......CT..............CA.A...---.AGA..T........  543867
                                                                             \  
                                                                             |  
                                                                             C
139       2626902        ....C..C.A.....T..TG........T....A.....GA---..C........  2626850
                                                                              \ 
                                                                              | 
                                                                              C
139       932567     ...........TG......T..TG...........A.A..---T...A..C........  932623
                                                                             \  
                                                                             |  
                                                                             A
139       1013809   -...........CG......T............T.CA.A..---T.TGA..C.T......  1013753
                                                                             \  
                                                                             |  
                                                                             C
139       598959    -...........TGT.....T..............CA.A..-.G...--..C........  599015
                                                                             \  
                                                                             |  
                                                                             C
139       2648487   G.....A.....TG......T.............                            2648520
139       2186228   -...........C.A.....TT........A.......A..                     2186189
139       2457964   -...........T.......TA.TG.........C...A..                     2458003
139       2739323   G...TT......T.......T..........T......AT.TG..--.T..-.......T  2739264
                                                    \                         \ 
                                                    |                         | 
                                                   GT                         C
139       2818769   ....T.A.....T.......T...A................---T......C........  2818827
                      \                                                      \  
                      |                                                      |  
                      A                                                      C
139       1091181   G.........T.C.......T..............                           1091147
139       720693         ....C..TG......TA.TG.............A..TG.--..AC.-........  720641
                                                                              \ 
                                                                              | 
                                                                              C
139       824986         ...A...C.......T..AG.......T.....A..TG.--..-..C.......G  824935
139       2473910   G.....AA....CG..CT..T..TG......TT-....A..T--..G.-..C........  2473966
                                                                              \ 
                                                                              | 
                                                                              C
139       2494405   G.....AA....CG..CT..T..TG......TT-....A..T--..G.-..C........  2494461
                                                                              \ 
                                                                              | 
                                                                              C
139       2884825   G...........C.......T..TG..........                           2884791
139       3478578   G.......-...TG...T..T...T..A..........A...C...A....C........  3478512
                                                                   \  \       \ 
                                                                   |  |       | 
                                                                CACA GAT      C
139       3473452   G.......-...TG...T..T...T..A.......C..A...C...A....C........  3473386
                                                                   \  \       \ 
                                                                   |  |       | 
                                                                CACA GAT      C
139       2643709        ....CA.C.......T...G........T....A...---.TGA..C........  2643657
                                                                              \ 
                                                                              | 
                                                                              C
139       59905          ....C..T.......T..TG........T....A...--.TG.-..C........  59957
                                                                              \ 
                                                                              | 
                                                                              C
139       558467         .......CG......T..TG....C.A.T....A.AT---...A..C........  558519
                                                                              \ 
                                                                              | 
                                                                              C
139       880430    G...........T.....T.T......A..A..                             880398
139       769441         ..A....CG....A.T..TG................---T...A..C.......T  769493
                                                                             \  
                                                                             |  
                                                                             C
139       3291661        ...A...TG......T..TG........T....G.---.T...A..C........  3291609
                                                                              \ 
                                                                              | 
                                                                              C
139       35867     G...TG...-..C.....A.T........CA.....C.AT.T...--.T..-.......T  35922
139       213568         ....C..C.......T..TG.............--A....TG.-..T........  213620
                                                                             \  
                                                                             |  
                                                                             C
139       1361671        ....C..T.......T..TG.......A........G.G.----..C........  1361619
                                                          \                   \ 
                                                          |                   | 
                                                          A                   C
139       2638508                 ....A.T..TG........T....A....GGA.---.T........  2638551
                                                                               \
                                                                               |
                                                                               T
139       991441    GC.......GG.CT......T..TA..........A...T.G.G.----..C.......T  991384
                                    \                                         \ 
                                    |                                         | 
                                    C                                         C
139       1285633   -...........T.T...TCT.........-.....C.AA.T.--...A..C.T......  1285577
                                                                             \  
                                                                             |  
                                                                             C
139       2319024                 ......T..TG......A.T....A...--.TG.-..C........  2319067
                                                                             \  
                                                                             |  
                                                                             T
139       868454    A.....A.A...C..G..-..........A........A..-.GT.-.C..-........  868510
                                                                              \ 
                                                                              | 
                                                                              C
139       205466    G......T..T--.....A.TA..T............CA..---T...A..C........  205521
                                                                             \  
                                                                             |  
                                                                             C
139       853540                  ....A.T..TG........G....A...---...A..C........  853583
                                                                              \ 
                                                                              | 
                                                                              C
139       973561                             ........T....A..T---...A..C........  973592
139       976618                             ........T....A..T---...A..C........  976649
139       857416    G...........C.-...A.T..............C..A..                     857377
139       2448557   G......T...--.......T..............                           2448589
139       2895000   ....T...A...C..A....T-..T.............A..TG..C.-----........  2895054
                                                                              \ 
                                                                              | 
                                                                              C
139       3393000   G...........TG......T..T......A.....T.A..---T.G.A..C.T......  3393059
                                    \                                        \  
                                    |                                        |  
                                   AA                                        C
139       1264302   G.....TA....G-....A.T............T.CA..T.G...----..C........  1264358
                                                       \                     \  
                                                       |                     |  
                                                       C                     T
139       3366917   G...........C.........ATA.........A...A..-.G..--A..C........  3366858
                                        \                                     \ 
                                        |                                     | 
                                       TG                                     T
139       1267150   G.....TA....G-....A.T............T.CA..T.G...----..C........  1267206
                                                       \                     \  
                                                       |                     |  
                                                       C                     T
139       3424451   -...........C.----..G.....A..............---T.TGAC.C........  3424503
                                                                             \  
                                                                             |  
                                                                             C
139       3439431   -...........C.----..G.....A..............---T.TGAC.C........  3439483
                                                                             \  
                                                                             |  
                                                                             C
139       1029209   G...A.........----..TC.............CA.A.-..G..--A..T........  1029262
                                                                              \ 
                                                                              | 
                                                                              T
139       1144618                          ...............A...---......C..T.....  1144584
                                                                             \  
                                                                             |  
                                                                             C
121       148274    G...T..CA.T.TT......T.....C.T.........AT.TA..A---..C........  148331
                                                                               \
                                                                               |
                                                                               T
121       2851359   A...........T.......T..T.......A.T....A..-.G..--A..C........  2851303
121       2645779   G...........C..AC..CTAA.A.............A..-....-.TC.C..TGC...  2645836
121       576233    G.......A...C.......T.....T...........G..---T...A..C......    576287
121       635306    G...........T.......T...ACA..C.C...CA.--.....TG.-..C........  635363
                                                                             \  
                                                                             |  
                                                                             T
121       501515    G.......A...C.....A.T...A.............A..---T...A..T........  501458
                                                                             \  
                                                                             |  
                                                                             C
121       388126    A...........C.....A.T..TG.A......T....A..---T.A.A.TT....T...  388069
                                                                            \   
                                                                            |   
                                                                            A
121       1780489   G.........T.........T.T.T.............A..TG.--G.C..-........  1780546
                                                                             \  
                                                                             |  
                                                                             C
121       2912090   G...........TG......T..TG.A....A.T....A..---T...A..C........  2912147
                                                                             \  
                                                                             |  
                                                                             C
121       2694426   A.............T...A.T......C.......CA.A..---T...A..C..T.....  2694369
                                                                             \  
                                                                             |  
                                                                             C
121       1058238   G...........T.......T.TTG......A...G...A.G.G.----..C........  1058295
                                                         \                   \  
                                                         |                   |  
                                                         A                   C
121       1309357   G...........C.......T..TG........TC...A..---T...A..C........  1309414
                                                                             \  
                                                                             |  
                                                                             C
121       2717393   G...........TGT...A.T.TGG.AT..........A..T---..GA.GC........  2717450
                                                                             \  
                                                                             |  
                                                                             T
121       2410935   G.......A...CG......T..............G..A..---T.TGA..C..T.AT..  2410879
121       2412268   G.......A...CG......T..............G..A..---T.TGA..C..T.AT..  2412212
121       704451    G.........T.C.......T.T...............A..                     704491
121       2631234   G...........C.......TA..A.............A..                     2631194
121       479077    G..G........C.....A.T..T.......TT..A..AT.-.G..A--..C........  479020
                                                                             \  
                                                                             |  
                                                                             T
121       2622470   G...........C.....A.TA..A.............A..                     2622430
121       3145369   G...........CCT.....T...A..........---.AAA.TT...A..C.......T  3145426
                                                                             \  
                                                                             |  
                                                                             C
121       440195    ............TG......T............                             440163
121       839533    G...........TG.C....T..........A......                        839570
121       2403355   ....T.C.....TGTG....T..............CA.A..-.AT..--..C........  2403412
                                                                             \  
                                                                             |  
                                                                             C
121       877441    A...........T.......T..............                           877407
121       2382728   G...........TGA...A.T...T......A...---.AAA.TT......T........  2382671
                                                                             \  
                                                                             |  
                                                                             C
121       389791    G.........T.T.......T..............                           389825
121       2663532       .....C..T.....A.T..TG........T....A..---..TGA..T........  2663585
                                                                              \ 
                                                                              | 
                                                                              C
121       2666421       .....C..T.....A.T..TG........T....A..---..TGA..T........  2666474
                                                                              \ 
                                                                              | 
                                                                              C
121       2709009        ....C..C.......T..TG......A.T....A..-..C.A--..C........  2709061
                                                                              \ 
                                                                              | 
                                                                              C
121       2802542   -...........C.....A.T......A.......                           2802509
121       2625869   T...........T.......T..AA.T......T....A..---T...A..C........  2625928
                     \                     \                                 \  
                     |                     |                                 |  
                     G                     T                                 T
107       1905565   G...T.......TG......T..A...........CT.A....                   1905607
107       1404929   GG......A...TG......T.................A..T.G.----..C........  1404873
                                                                             \  
                                                                             |  
                                                                             C
107       286864    G...........T.T.....T..TG..A..........A..---T...A..C..T.....  286921
                                                                             \  
                                                                             |  
                                                                             C
107       3331580   G...........T.......T..............C..A..TG..--.T..T..TGC...  3331523
107       384353    G...........C..C....T...A..........C..A..T.----T...T........  384409
                                                                             \  
                                                                             |  
                                                                             C
107       866083    G.A....A.G..TG.A....T.TT..............A..---T......C..T.....  866140
                                                                             \  
                                                                             |  
                                                                             C
107       893926    G.T.........TG......T.TTG...........A.A..---T...A..A.T......  893983
                                                                             \  
                                                                             |  
                                                                             C
107       483057    G.....T.....C.......T..TG.......T..CA.A..T.TC.A--..C........  483115
                                                                              \ 
                                                                              | 
                                                                              C
107       374240    G.......AA..C.......C........CAT......A..T---.TGA..C........  374297
                                                                              \ 
                                                                              | 
                                                                              C
107       2660528   G......ATC.CTG......T..TG.............A..-.GT.-.T..-........  2660471
                                                                             \  
                                                                             |  
                                                                             C
107       2832491   G..G...A............T.TA....T......CA.A..---T..CA...........  2832548
                                                                              \ 
                                                                              | 
                                                                              T
107       3284035   G.T.........TG....ACT..TG.............A..---T...A..C.T.....T  3284092
                                                                             \  
                                                                             |  
                                                                             C
107       2226223   .........C...G....A.T..TG.............A..---T...A..C.T......  2226166
                                                                             \  
                                                                             |  
                                                                             C
107       116447    G...........C..C....T.................A..                     116487
107       3318946   G...........T.......T..............C..A..                     3318906
107       1301520   G...........C.....ACT......A..........A..---T..GA.TC........  1301577
                                                                               \
                                                                               |
                                                                               G
107       1380054   G...........T.......T..TG......AA.....A..---T.....TT.T....C.  1379998
107       1050503   G..G....C...TG......T.......T....T..A.A..-.A..A--..C..T.....  1050560
                                                                              \ 
                                                                              | 
                                                                              C
107       2807443   G...........GGA.....TC.............C..A..---T..CA..T....T...  2807386
                                                                           \    
                                                                           |    
                                                                           T
107       1484499   ............TC..G...T.................A..                     1484459
107       1596797   G........G.CTC....A.T..TG...........C.G..T.---..A..C........  1596854
                                                                             \  
                                                                             |  
                                                                             C
107       408874    G...........C.....A.T..TA......A.T....A...---A..A..C........  408817
                                                                             \  
                                                                             |  
                                                                             C
107       417860    G...........C.....A.T..TA......A.T....A...---A..A..C........  417803
                                                                             \  
                                                                             |  
                                                                             C
107       3387023   G.....A.....T.......T.T.......A.......A..T---...A..T...AA...  3386966
                                                                              \ 
                                                                              | 
                                                                              C
107       1169882   G..GT.......C.......T.TTG......T....A.A..T---..GA..C...A....  1169939
                                                                              \ 
                                                                              | 
                                                                              C
107       664340    G..C........C.......T.TT..............A..                     664380
107       665877    G..C........C.......T.TT..............A..                     665917
107       1835273   G...........TG....A.T..............CA....                     1835233
107       2533355   G...........C.....C.T..T..........C...A..-.G..--A..C.......T  2533412
                                                                             \  
                                                                             |  
                                                                             C
107       1069316   T......A....TG......T..TG...T..A......A..T---...A..C........  1069259
                                                                              \ 
                                                                              | 
                                                                              C
107       1876929   G...........GG....A.T.................---A.TT.T.A..C..T.....  1876872
                                                                             \  
                                                                             |  
                                                                             C
107       54255     G...T.......CT......T..............CA.A..---T.A.A..C......C.  54312
                                                                             \  
                                                                             |  
                                                                             C
107       921514    G......A....C.......T...T.............A..                     921554
107       2701090   G...........C.......T.TTG...T.........A..T.---..A..C........  2701033
                                                                             \  
                                                                             |  
                                                                             C
107       1127580   G...........TT......T..........AT..G..A..---T.T..G.C........  1127637
                                                                             \  
                                                                             |  
                                                                             C
107       1573371   G...........C.......T.T......A..G..G..--A..TG.G.TC.AC..AC...  1573314
107       615035    G........G..TG..C...T...........G..CA.A..---T.TGA..C........  615092
                                                                             \  
                                                                             |  
                                                                             C
107       2590512   G.A...A.....C.......T.ATG........T....A...A.CA.---.C........  2590455
                                                                               \
                                                                               |
                                                                               G
107       25607     A...........C.......T..TAT.........CA.A..---T...A..C.......T  25664
                                                                             \  
                                                                             |  
                                                                             T
107       2516570   G...T.......TG......T....G.........G..A..T---.TG...C........  2516627
                                                                              \ 
                                                                              | 
                                                                              C
107       432022    G...........TG......T.AT........T.....A..---T......C......CT  432078
107       1528473   G...........C.......T.....CAT...T..CA.--A..T.C..-..C........  1528416
                                                                             \  
                                                                             |  
                                                                             T
107       1563334   G...A.......C.......T..TG..........CA.A..T---.TGA..C..T.....  1563277
                                                                              \ 
                                                                              | 
                                                                              C
107       1477572   G...........CT......T..TG.............A..-.GT.-.T..-........  1477515
                                                                             \  
                                                                             |  
                                                                             C
107       2035214   G...........TG....A.T.GTG.....A..T....A..---TA..A..C........  2035271
                                                                             \  
                                                                             |  
                                                                             T
107       1402452   G...........C.......T.....TTT...T......T.G.G.----..C..T.....  1402395
                                                         \                  \   
                                                         |                  |   
                                                         C                  G
107       2667431   G...........CT......T..TGG.....AT......A.G.G.----..C........  2667488
                                                         \                   \  
                                                         |                   |  
                                                         A                   C
107       168252    A...T.A.....TG....A.TA.T..............A..---T...A.TC........  168195
                                                                              \ 
                                                                              | 
                                                                              T
107       2480832   G...........TG......T..AG.............A..---T...A.AC........  2480889
                                                                             \  
                                                                             |  
                                                                             T
107       2313359   G.....A.A...C.....A.T..............CA.A..---T.G.A..C........  2313302
                                                                             \  
                                                                             |  
                                                                             C
107       3182195   G...........T.....A.T..TA..........                           3182161
107       2687587   G.......A.T.TT....A.T.................A.---.T.GGA..C.......T  2687644
                                                                             \  
                                                                             |  
                                                                             C
107       823427    G...TG......TC......T...T.T...........---A.TT...A..C........  823370
                                                                             \  
                                                                             |  
                                                                             C
107       529670    G...A.......T.......T..............                           529704
107       542791    G...A.......T.......T..............                           542825
107       2693431   G...........C.......G.........                                2693402
107       31003     G...........TG......T..TG..........                           30969
107       380660    .....T.T.C..TG......T..TG.............                        380623
107       2491138   A...........TG...T..T..........A...                           2491172
107       2503755   A...........TG...T..T..........A...                           2503789
107       50040     A...T.......C.....A.T..............G..                        50077
107       2715753   G........C..TG......T............T....---A.TT.TGA..C........  2715696
                                                                             \  
                                                                             |  
                                                                             C
107       1687930   G...T.......C.......T......C..........A..T---.TGA..C...A....  1687987
                                                                              \ 
                                                                              | 
                                                                              C
107       1176915   G....T......C......AT.T.....T...T..CA.A..T---.G.A..C........  1176972
                                                                              \ 
                                                                              | 
                                                                              C
107       2841418   ............CC......T..AGG............A..---T.TGA..C.A......  2841475
                                                                             \  
                                                                             |  
                                                                             C
107       2179266   G.TG........TG.....GTT................A..---T...A..T........  2179209
                                                                             \  
                                                                             |  
                                                                             C
107       1906995   G...........C.......T...T..A.C........A..---T.TGA..C..T.....  1907052
                                                                             \  
                                                                             |  
                                                                             C
107       453969    G...........C.......T....C......T.....A..                     453929
107       2389602   G...........TG...TT.T..............CA.AG.-.GT.-.TC.T....C...  2389545
107       2512193   G...........C...C...T.......T...T.....A..                     2512153
107       1891516   G...........T..C....T......A..T.G...C.AACT.--......C..T.....  1891574
                                                                              \ 
                                                                              | 
                                                                              C
107       3686209   G..G........T....CA.T...........T.....A..---T...C..C......    3686155
107       2952034   G..........AC.T.....TCT.A.............A..---T...A..C.......T  2951977
                                                                             \  
                                                                             |  
                                                                             C
107       3562854   G.....ATA...C.......T..TG..........CA..T.G.G.----.T.........  3562911
                                                         \                   \  
                                                         |                   |  
                                                         C                   T
107       2577260   A.........T.TG....A.TA.............CA.A..---T.T.C..C.......T  2577317
                                                                             \  
                                                                             |  
                                                                             C
107       409655    -.......A...C.......T..........A.T....A..TGTGA.---.CA.......  409711
                                                                              \ 
                                                                              | 
                                                                              C
107       418641    -.......A...C.......T..........A.T....A..TGTGA.---.CA.......  418697
                                                                              \ 
                                                                              | 
                                                                              C
107       1933532   G...........C.......C...T..AT......AA..T.G.G.T.-C..C....--..  1933589
                                                       \                        
                                                       |                        
                                                       C
107       1512570   G.A.......T.TG...CA.T.T...............A..T.---TGA..C........  1512513
                                                                              \ 
                                                                              | 
                                                                              T
107       2793925   G...TG......TG....A.T......T....G..G..A..TG.--..-..T........  2793868
                                                                              \ 
                                                                              | 
                                                                              C
107       2419907   G...........C.....T.T.TTG......C.A....A.---.TA..T..C........  2419850
                                                                             \  
                                                                             |  
                                                                             C
107       3388829   G...........TG......T..TG.A.A.........A..------T..GA....C..T  3388882
107       1642037   G...........C.......T..TG......A..-.C.AA.T.AT.--A..C........  1641980
                                                                             \  
                                                                             |  
                                                                             C
107       2439990   G......A....T.T.....T..............                           2440024
107       3924076   G...........C.......T..TA........--..------.TA..A..C........  3924022
                                                  \                          \  
                                                  |                          |  
                                                 AA                          C
107       607970    G......A....C.......T..............CA.A..---T..CA..C........  608027
                                                                             \  
                                                                             |  
                                                                             C
107       367689    G.........G.C.......T.................A..---T..GA..C......C.  367633
107       720894    G.A....A....TG.....A....T.............A..-.AT..--..C........  720951
                                                                             \  
                                                                             |  
                                                                             C
107       2364405   G...........C.....A.T.........A....CT.A..---T...A..C........  2364348
                                                                             \  
                                                                             |  
                                                                             C
107       2632207   G...........TG......T...T..AA.........A..---T...A.AT........  2632150
                                                                             \  
                                                                             |  
                                                                             A
107       2632945   G...........TG......T...T..AA.........A..---T...A.AT........  2632888
                                                                             \  
                                                                             |  
                                                                             A
107       390313    G..T........CT......T..T..............A..---T.TGA..C........  390256
                                                                             \  
                                                                             |  
                                                                             C
107       950380    G...........TG....A.T..TG.............A....TG--..C.-........  950438
                                                        \                     \ 
                                                        |                     | 
                                                        T                     C
107       1115446   A...........TT....A.T...AG............A..-.GGT..-..C........  1115388
                                                                              \ 
                                                                              | 
                                                                              C
107       2829859   G.......A...C.......T..............CA.A..---T......C......G.  2829916
                                                                             \  
                                                                             |  
                                                                             C
107       2574955   G........C..C.....A.T..TG......A...C..AT.-.GT..CA..C........  2575014
                                                                              \ 
                                                                              | 
                                                                              C
107       2423866   G...........CC......T..TG......C.........---T..GA..T........  2423923
                                                                             \  
                                                                             |  
                                                                             T
107       2457721   G...........C.......T.T........A....A..                       2457759
107       39921     A...........TGT.....T..TG.............A..---T.TGA..C.G......  39978
                                                                             \  
                                                                             |  
                                                                             C
107       2580601   G...........TG....A.T..TG.......A..A..A..---G...A..C.......T  2580658
                                                                              \ 
                                                                              | 
                                                                              T
107       2983885   G...........C.......T..TA..T.......G..A..---T.TGA..C........  2983942
                                                                              \ 
                                                                              | 
                                                                              T
107       1893005   G.......T...CT..G...T...T......AT...A.A..T---...A..C...A....  1893062
                                                                              \ 
                                                                              | 
                                                                              C
107       2420974   G...T.......CTT.....G...A.............A...                    2420933
107       3558410   G......A....T.....A.T..............                           3558376
107       3677084   ..T........CC.......T..A...........                           3677050
107       277092    G...........TG......T......A..........---A.TT..CA..C........  277035
                                                                             \  
                                                                             |  
                                                                             C
107       1788415   G...........C.......T..AG.....-.T.....A..---T...A..C........  1788471
                                                                             \  
                                                                             |  
                                                                             C
107       1720612   G.........T.C...G...T.................A..                     1720652
107       897667    G.A.........TG...G..T..............CC.A..---T.TGA..C........  897610
                                                                             \  
                                                                             |  
                                                                             C
107       1479249   G...........TG......T..TG...A...T...A.A..---T...A.TC........  1479192
                                                                             \  
                                                                             |  
                                                                             T
107       2281223   A...........CG...G..T..TG........A....---A.TT..CA..C....C...  2281166
                                                                            \   
                                                                            |   
                                                                            C
107       446235    TT..T.......C.T..T..G..............CA.A..---T..T...T..T.....  446292
                                                                             \  
                                                                             |  
                                                                             C
107       1556396   -.....A.A...C.....A.T...A......T...CC.A..TG.--..-..C........  1556452
                                                                             \  
                                                                             |  
                                                                             T
107       3592670   G...........C.......T.........T....G..A..                     3592710
107       447551    -......AA...C......C...........T......A..T.--TG.T..-........  447607
                                                                             \  
                                                                             |  
                                                                             C
107       3988241   G........C..CG......T............T....---A.TT.TGA..C..T.....  3988298
                                                                             \  
                                                                             |  
                                                                             C
107       2060775   G........C..TG.............A..A.-.A...AA.T.--...A..C........  2060832
                                                                             \  
                                                                             |  
                                                                             C
107       1882383   G..G..AA....C.......T..............CA.A.---.T.GGA..C........  1882440
                                                                              \ 
                                                                              | 
                                                                              A
107       353341    T...........C....T..T...........T.....A...                    353384
                     \                                                          
                     |                                                          
                    GG
107       374811    ........AA..C.......C........CAT......A..T---.TGA..C........  374869
                     \                                                        \ 
                     |                                                        | 
                     G                                                        C
107       2373449   G...........C.......T..TG..........AA..T.G...----..C........  2373392
                                                       \                     \  
                                                       |                     |  
                                                       C                     C
107       1408818   -......AA.T.T.......T..........CT..CA.A..T---...A..C.......T  1408873
107       3631243   G...T.......C.T....AT...A......A...----------......C........  3631194
107       2962465   G...........TG......T.....A........                           2962499
107       986888    -.......C...C.......T..TG.............A..---....A..C........  986944
                                                                             \  
                                                                             |  
                                                                             C
107       1274812   G.........T.TC..G...T......A...........T.G.A.T---..-......-.  1274757
                                                        \                       
                                                        |                       
                                                        A
107       596423    G......AA...TT.C....T...............A.G..---T...A..C........  596365
                                                    \                        \  
                                                    |                        |  
                                                    T                        C
107       1402179   -...........C.......T...A...T......C..A..                     1402218
107       2233548   -...........C.......T..TG......AA..G..A..---T.TGA..C........  2233492
                                                                            \   
                                                                            |   
                                                                            A
107       3188857   A......TT...TG....A.T..........T...CC.A..T---.TGA..C........  3188917
                      \                                                       \ 
                      |                                                       | 
                    TGA                                                       C
107       15256     G.........A.C.......C............                             15288
107       1429054        ....C..C.T......A.TG........T....A..TA.--..-..C........  1429106
                                                                              \ 
                                                                              | 
                                                                              C
107       554538    G...........TG......T...........T..                           554504
107       726552    G...........C.......TA.............                           726518
107       2761849   G...........T.....A.T..TG...T......                           2761815
107       673344    -......A....T.......T...A...........A.---A.TT...A..C........  673402
                                                                             \  
                                                                             |  
                                                                           CCT
107       1395569        ....C..C.......T..TG........T....A...--.TG.-..C........  1395517
                                                                              \ 
                                                                              | 
                                                                              C
107       1897860   ..--........G..CT.A.T..T..A.T............-.GT.-.T..-........  1897915
                                                                             \  
                                                                             |  
                                                                             C
107       2464442        ....C..C........A.TG........T....A...--.TG.-..C........  2464494
                                                                              \ 
                                                                              | 
                                                                              C
107       1907881   G...G.......C..C..C.T..............---..AA.TTTTGA..C........  1907824
                                                                             \  
                                                                             |  
                                                                             C
107       1058940        ....C..C.....A.T...T.............A..-.GT.-.T..-........  1058992
                                                                             \  
                                                                             |  
                                                                             C
107       1795042   G...........C.......T..AG.....-.T.....A..---T...A..C........  1795098
                                                                             \  
                                                                             |  
                                                                             C
107       1745315   G......T....TG......T-................                        1745351
107       2047914        ....C..T.......T..TG.............A..---T...A..C...A....  2047966
                                                                             \  
                                                                             |  
                                                                             C
107       2694564   G...........C.......G.........                                2694593
107       2563183   A......T....CC.......ATG-..........AA.TT.----...A..T........  2563128
                                                                             \  
                                                                             |  
                                                                             T
107       1825442   G...........TG..C.A.T.................A..----T...G.T.T......  1825499
                          \                                                   \ 
                          |                                                   | 
                          A                                                   A
107       2914838   G...T...-...C.......T.................A..T.--...A..C...CC...  2914782
107       299646    ............GG......TC.............                           299609
                     \                                                          
                     |                                                          
                    TTG
107       1300021   T...........TT......T..T...C.......                           1299986
                     \                                                          
                     |                                                          
                     G
107       908021         ....C..C.T....CT..TG........T.....---...CA.T..-....A...  907970
                                                                              \ 
                                                                              | 
                                                                              C
107       2041814   G...........TG.A....G......AA.........A.A.---...A..T........  2041872
                                          \                                  \  
                                          |                                  |  
                                          C                                  T
107       3523069   G...........C.......T..TT........T....A..---T.TGA.TT.......G  3523011
                                              \                              \  
                                              |                              |  
                                              G                              C
107       1475575   G...........C....CA.T.-T..............---A.TT.GGA..T........  1475519
                                                                             \  
                                                                             |  
                                                                             A
107       251311    G..........--.....A.T..............                           251343
107       2187496   A......A.....G....A.T..T........A...A.A..T---..GA..C..T.....  2187436
                                \                                             \ 
                                |                                             | 
                              CTG                                             C
107       429754    TT....T.....TG...G..T.................---A.TT..CA..C........  429695
                             \                                                \ 
                             |                                                | 
                            GT                                                T
107       1462727   G...T..A.C..........T...........T..G..A..-.G.-..TC.T..TAT...  1462785
                                \                                               
                                |                                               
                                C
107       1418386   G...........--......T.....T......TG...A..T---...A..C........  1418441
                                                                              \ 
                                                                              | 
                                                                              C
107       434476    G...........C.....A.TA.TG............----------.A..C........  434527
                             \                                               \  
                             |                                               |  
                             A                                               C
107       2696115   G.............----..T..............CA.A...---.A.A..C....C..T  2696168
                                                                            \   
                                                                            |   
                                                                            A
107       1440329                  .....T...T.............G..-.TT...A..C........  1440285
                                                                             \  
                                                                             |  
                                                                             C
107       2019090   G.......A...C.-.....T.................A..                     2019129
107       1459425   G.....A.....C...G...-.................A..                     1459464
107       1872129   ........A.....G.C.----......T.........A..T...--.T..-........  1872075
                     \                                                        \ 
                     |                                                        | 
                     G                                                        C
107       1994429                            ...........A..T..----.....C.......T  1994398
                                                                              \ 
                                                                              | 
                                                                              C
86        3076466   G........CT.T.......T.TT..............A..                     3076506
86        3836012   G...........CG..G...T.................A..---T...A..CC.......  3836069
                                                                             \  
                                                                             |  
                                                                             C
86        4128409   G...........C...T...T....TA.....A.....A..---T...A..C.T......  4128352
                                                                             \  
                                                                             |  
                                                                             C
86        4765      G...........TT..C..GT...T..A.......CA.A..-.G..--A..C.......T  4822
                                                                             \  
                                                                             |  
                                                                             C
86        2726631   G...........TG......T..TGG.........C..A..---T.T.A..C......C.  2726574
                                                                             \  
                                                                             |  
                                                                             C
86        1772891   G...........TG......TT.TG...T....T....A..---T.TGA..C.T......  1772948
                                                                             \  
                                                                             |  
                                                                             C
86        1794419   G...........TG......TT.TG...T....T....A..---T.TGA..C.T......  1794476
                                                                             \  
                                                                             |  
                                                                             C
86        1402950   G.......A...T.......T..TG........T....A..TG--.G.-..C........  1403007
                                                                              \ 
                                                                              | 
                                                                              C
86        3105258   G...........TG......T..TG..A..........A..-.G..-.T..-........  3105315
                                                                             \  
                                                                             |  
                                                                             C
86        1812590   G.......A..AGG.....AG.................A..                     1812630
86        3375770   G...........C.......T..TG..........C..A...---A.....C........  3375827
                                                                             \  
                                                                             |  
                                                                             C
86        1041257   G.......T...C.......TA.TG......A...CA.A..T---.TGA..C........  1041314
                                                                              \ 
                                                                              | 
                                                                              C
86        3826029   G...........C......CT...............A.A..---T..CAC.C......C.  3826086
                                                                             \  
                                                                             |  
                                                                             C
86        3451030   G...........C.....A.T..T........T.....A..-.G..--A..C........  3450973
                                                                             \  
                                                                             |  
                                                                             C
86        1583746   G...........C....C..T..TG.............A..---T.TG...C..G.....  1583689
                                                                             \  
                                                                             |  
                                                                             C
86        1889396   G...........TG......T..............G..                        1889433
86        3037887   G...T...............T..T.......A....                          3037922
86        3831212   G...........TC......T...............A.A..---G...A..T....TT..  3831155
                                                                           \    
                                                                           |    
                                                                           T
86        3239101   TG..A..A....GG......T....C............A..---T.TGAC.C........  3239158
                                                                             \  
                                                                             |  
                                                                             C
86        3244755   TG..A..A....GG......T....C............A..---T.TGAC.C........  3244812
                                                                             \  
                                                                             |  
                                                                             C
86        3687884   GT.......C.GTG...G..G............T.G..A....---.C...C........  3687941
                                                                             \  
                                                                             |  
                                                                             C
86        549211    G..T........CT......T..T...........                           549177
86        1756100   ............TG....A.T..TG.A......T....A..-.G..--A..C........  1756157
                                                                              \ 
                                                                              | 
                                                                              T
86        1758491   ............TG....A.T..TG.A......T....A..-.G..--A..C........  1758548
                                                                              \ 
                                                                              | 
                                                                              T
86        1885959   G...........C.T.....TA....A....A......A..T...--.TC.TC..AT...  1885902
86        3643883   G...........TG......T..TG........T....                        3643846
86        1886665   G...........CG....A.T..T...C.CA....G..A...---..GA..C........  1886722
                                                                             \  
                                                                             |  
                                                                             C
86        1702605   A...........TG......T..TGC.........A..---A.TT.T.A..C........  1702547
                                                                             \  
                                                                             |  
                                                                            CC
86        3054353   G...........TG......T..........A...--C.AA....TG.T..-........  3054410
                                                                             \  
                                                                             |  
                                                                             C
86        4111198   G...........TG......T..TG.............A..---T.GGA..C........  4111255
                                                                             \  
                                                                             |  
                                                                             C
86        3589270   T.....A.....TG..G...T..TG...........A.A..-.G..--A..C........  3589213
                                                                             \  
                                                                             |  
                                                                             T
86        3006608   G...........C.......T..TG..A......C...A..                     3006648
86        1735858   G.........T.TT......T..TG.......T.....A..T---..TA..C........  1735915
                                                                              \ 
                                                                              | 
                                                                              C
86        1740054   G.........T.TT......T..TG.......T.....A..T---..TA..C........  1740111
                                                                              \ 
                                                                              | 
                                                                              C
86        2102501   G.......A...TG.A....T..TG.............A..-.G..--A..C........  2102558
                                                                             \  
                                                                             |  
                                                                             C
86        2104002   G.......A...TG.A....T..TG.............A..-.G..--A..C........  2104059
                                                                             \  
                                                                             |  
                                                                             C
86        2106405   G.......A...TG.A....T..TG.............A..-.G..--A..C........  2106462
                                                                             \  
                                                                             |  
                                                                             C
86        367097    G...........C.......T..TG...T.........A..                     367057
86        2224219    ...........CC...T..T.................A..TGG.----..C........  2224274
                                                                              \ 
                                                                              | 
                                                                              T
86        2227403    ...........CC...T..T.................A..TGG.----..C........  2227458
                                                                              \ 
                                                                              | 
                                                                              T
86        2938896   G...........GG......TA..T......A......---A.TT.TGA..C..T.....  2938839
                                                                             \  
                                                                             |  
                                                                             C
86        2939986   G...........GG......TA..T......A......                        2939949
86        4105689   -...........TG......T..TG..A.....AC.A.AT.T.G.----..C........  4105744
                                                                              \ 
                                                                              | 
                                                                              T
86        1604186   G........C..C.......TA.............AC..T...G.----..C.......T  1604243
                                                       \                     \  
                                                       |                     |  
                                                       C                     C
86        1612207   G........C..C.......TA.............AC..T...G.----..C.......T  1612264
                                                       \                     \  
                                                       |                     |  
                                                       C                     C
86        1830915      .....T...TG....A.T.................A..T..--..-..C........  1830969
                                                                             \  
                                                                             |  
                                                                             C
86        183022    G..G........C.....C.T..............A..A..T..--..-..C........  183081
                                                      \                      \  
                                                      |                      |  
                                                     TA                      C
86        1723949   G......T....C...G...T..............A...T.----...A..C........  1723892
                                                       \                     \  
                                                       |                     |  
                                                       C                     C
86        3644795    ...T...............G..........T......A..-.G..--T..C........  3644851
                                                                             \  
                                                                             |  
                                                                             C
86        2253774   -...........TG.C....T..TG........TC...A..---T..GA..C........  2253718
                                                                             \  
                                                                             |  
                                                                             C
86        2262829   -...........TG.C....T..TG........TC...A..---T..GA..C........  2262773
                                                                             \  
                                                                             |  
                                                                             C
86        4009455    ...........TG......T..TG........T....A..---T.TGA..C...A....  4009511
                                                                             \  
                                                                             |  
                                                                             C
86        2043531   ...T........T.......T..TG.............A..---T..G...C........  2043589
                      \                                                      \  
                      |                                                      |  
                      A                                                      C
86        3877904   G......A....GG......T.T.............---.AG..T.GG.C.C....C...  3877961
                                                                           \    
                                                                           |    
                                                                           T
86        1805000        .......C.......T..TG....C....CA..A..T---...A..C........  1805052
                                                                              \ 
                                                                              | 
                                                                              C
86        361339    ............T..C..A.T.................-A.T..--.CA..C........  361397
                      \                                                      \  
                      |                                                      |  
                      A                                                      C
86        1751722        ....G..C.....A.T..TG.............A..---T......C........  1751774
                                                                             \  
                                                                             |  
                                                                             C
86        1744779             ..C.......T..TG..........G..A..---...GA..C........  1744826
                                                                              \ 
                                                                              | 
                                                                              C
86        1750612             ..C.......T..TG..........G..A..---...GA..C........  1750659
                                                                              \ 
                                                                              | 
                                                                              C
86        3824823   ............C.......G.TTG........T....A...---...A..C........  3824888
                                  \                                          \  
                                  |                                          |  
                           CTGAGTTG                                          C
86        3978331   G...........C..C....-.T....T.....A....---A.TT.T....C.T......  3978387
                                                                             \  
                                                                             |  
                                                                             C
86        1919309   G...........CC......T..TT..........CA.A..-.A..A--..C........  1919251
                                      \                                       \ 
                                      |                                       | 
                                      A                                       C
86        1881563   A.....A.....TG......T.................TT.GGG.T.CTC.T........  1881501
                                  \                      \                   \  
                                  |                      |                   |  
                                  G                      A                   C
86        1882773   A.....A.....TG......T.................                        1882735
                                  \                                             
                                  |                                             
                                  G
86        3510750   ............CG...C--.............T....A.........A..C....C..T  3510683
                          \                                  \    \         \   
                          |                                  |    |         |   
                         CA                             CCTGGG    A         A
86        3410966                            .............A...---...A..C........  3410998
                                                                             \  
                                                                             |  
                                                                             C
86        4020318                            .............A..-.GT.-.T..-........  4020286
                                                                              \ 
                                                                              | 
                                                                              C
86        1626457                            .........C...A..T---...A..C........  1626489
                                                                              \ 
                                                                              | 
                                                                              C
83        2321693   G.A.G.......TG......T..TG........T....A...A.GA---..C..A.....  2321636
                                                                              \ 
                                                                              | 
                                                                              C
83        1087824   G...T..A....TG......T..............CA.A..---T...A.TC........  1087767
                                                                             \  
                                                                             |  
                                                                             C
83        2637842   G...........CG....A...................A..-.G..-.T..TC.T.C...  2637899
83        252802    A...........TG......T..TG.............A..---T...A..C......CT  252746
83        1143867   G...TG......T...GT..G...........T.....G..                     1143827
83        2324729   G.C.T......AC.......T..TG.............A..                     2324689
83        2146043   G.........T.C.......T..TG.............A..                     2146003
83        2336069   G...........CC......T..TG.......GA.....                       2336107
83        435113    G.....A.....C.T.....T.................A..                     435153
83        2432012   G...T....C..C.......T..TG.............A..                     2432052
83        1454567   G...........T.....A.T...........T..                           1454601
83        2884642   G..G...A..G.T.......T..TG.............A..                     2884682
83        2985772   G...........C.......T...TTA...........                        2985735
83        2202798   G.....AT.C..TG......T..TG...T..CTT....A..T---...A..T........  2202741
                                                                              \ 
                                                                              | 
                                                                              C
83        2435681   G...T.......C.T.....T..TG..A.....T....A..T---.G.A..C........  2435738
                                                                              \ 
                                                                              | 
                                                                              C
83        3824528   A...........C.......T..TG...T...TT.A..G..---...CAC.C........  3824585
                                                                             \  
                                                                             |  
                                                                             C
83        2537195   G.......A...TG....A.T..............CA..T.------T..GA........  2537141
                                                                             \  
                                                                             |  
                                                                             C
83        1271526   G...........CC....A.T..TG.A........C..A..---T...A.GA........  1271469
                                                                             \  
                                                                             |  
                                                                             C
83        2406431   G.......A...C..A....T.................T..-.G..-.T..-........  2406488
                                                                             \  
                                                                             |  
                                                                             C
83        2403665   G...........C.T.T.A.T............T....A..---T...A..A.T.....T  2403608
                                                                             \  
                                                                             |  
                                                                             C
83        2422674   G...........CTT.....T.......T......CA.A..---T.TGA..C........  2422617
                                                                             \  
                                                                             |  
                                                                             C
83        2373033   G...........C.....A.T.................A...---.TGA..C..T.....  2373090
                                                                             \  
                                                                             |  
                                                                             C
83        2467947   -...........TG......T..TG.............A...---A.....C........  2468003
                                                                             \  
                                                                             |  
                                                                             C
83        1081283        .......C......CT..TG........T....AA.T...A---..C........  1081335
                                                                              \ 
                                                                              | 
                                                                              C
83        2203714        ....C..C...G...T..TG........T..A.A...ATG.---..C........  2203662
                                                                               \
                                                                               |
                                                                               T
83        717885    T...........TG......T..AA.....A....CA.A..---T..CA..C.....T..  717943
                     \                                                         \
                     |                                                         |
                     G                                                         G
83        1738238   -...T...A...C.......TAT...............T..---T...A..C.......T  1738294
                                                                              \ 
                                                                              | 
                                                                              A
83        49512          ..T....C.......T..TG........T....A...---.TGA..C........  49564
                                                                              \ 
                                                                              | 
                                                                              C
83        1226841        ....C.CC.......T..TG..A...T.T....A..T---...A..C........  1226893
                                                                              \ 
                                                                              | 
                                                                              C
83        1551762        .......TG......T..TG.............A..---T...A..C........  1551814
                                                                             \  
                                                                             |  
                                                                             C
83        2214987        .......C.....A.T..TG..A.....T....A..---...CA..C........  2214935
                                                                             \  
                                                                             |  
                                                                             T
83        1228506   G.......T...CT......T..............                           1228540
83        1855615   G...........TG....A.T..TG...........A.A..---T.G.A..C....A...  1855676
                            \                                                 \ 
                            |                                                 | 
                         GTCT                                                 T
83        2417901   G...TGCT.-..T.......T..TG..........G..AT.T--.T..-..T.......T  2417957
                                                                              \ 
                                                                              | 
                                                                              C
83        1861447   G........C..TG......T....----......A..AT.T---.TG...C....C...  1861500
                                                                              \ 
                                                                              | 
                                                                              A
83        2496106   -.......T...C..C....G...-.............G..T---.TGA..C....C...  2496051
                                                                              \ 
                                                                              | 
                                                                              C
83        1471461        .......C.......T..TG.............A..T---..TA..C......--  1471411
                                               \                                
                                               |                                
                                               T
83        1473683        .......C.......T..TG.............A..T---..TA..C......--  1473633
                                               \                                
                                               |                                
                                               T
82        1054283   G...T.......CT....A.T..........A......A..TGGT...T..-........  1054223
                                                                 \           \  
                                                                 |           |  
                                                                 T           G
82        3975662   G.....A.T...C.T.....T...A.............TT.T.G.T.---.A..TGC...  3975606
82        1222073   G.ATT....C..C.......T..TG.......T.....AG.T---.G.A..C........  1222130
                                                                              \ 
                                                                              | 
                                                                              C
82        1095029   G.......A...C.....A.T..............CA.A..---T.G.C..A........  1094972
                                                                             \  
                                                                             |  
                                                                             C
82        1043437   G...........TG....A.T..TA........T....A..---T...A..C........  1043380
                                                                             \  
                                                                             |  
                                                                             C
82        554103    G...........C.......T..TG.......TG....A..                     554063
82        1512632   G..TT.......T.T.....T..TG........T....A..-.G..A--..C.......T  1512575
                                                                              \ 
                                                                              | 
                                                                              C
82        1523345   G..TT.......T.T.....T..TG........T....A..-.G..A--..C.......T  1523288
                                                                              \ 
                                                                              | 
                                                                              C
82        483344    G...........C.T..T..T.T....A...A...G..--A....TG.-..C..T.....  483401
                                                                             \  
                                                                             |  
                                                                             C
82        3802567   G...........C.G.....T..TG...T...A.....A...                    3802526
82        937055    G.C.........TG......T..TG.............A..                     937015
82        1231424   A...T.....A.C.......T............T.....T.A.G.----..C........  1231481
                                                         \                   \  
                                                         |                   |  
                                                         T                   C
82        1262940   G...T.......C.......T............T.G..A..---T..CA..C........  1262997
                                                                              \ 
                                                                              | 
                                                                              T
82        3350183   G...........CT....ACT...G..........                           3350149
82        206261    ........AA..TG......TATTG..T..........A..TG.--..T..C........  206319
                                                                              \ 
                                                                              | 
                                                                              C
82        3471486   G...........G..A....T...T...TG........------.C.T..GA....--..  3471537
82        3351235   G............G..T..CG.ATG.......A.....A..---T.....TC........  3351292
                                                                              \ 
                                                                              | 
                                                                              T
82        1276620   G...T.......C.......T.....A...........A..---T.TGA.TT..T.....  1276677
                                                                             \  
                                                                             |  
                                                                             C
82        3463661   G...........TG......T....T....A.G.....A..---T...A..T.......T  3463718
                                                                              \ 
                                                                              | 
                                                                              A
82        3675423   ......A.....CC..T...T..............C..A..-..-----.TC........  3675369
                                                                             \  
                                                                             |  
                                                                             C
82        829932    G...T....C..CC......TA................---A.TT.T....C........  829875
                                                                             \  
                                                                             |  
                                                                             C
82        3387025    ......CT...C.T.....TT................A..-.GT..--..C........  3387081
                                                                              \ 
                                                                              | 
                                                                              T
82        3342548        .......C....T..T.TTG........T....A..T---...A..T........  3342496
                                                                              \ 
                                                                              | 
                                                                              C
82        3801058         ...C..C.....A.T..TG.......T.....A..T---......C..T.....  3801007
                                                                              \ 
                                                                              | 
                                                                              C
82        1314413   G........C..TG......T..TG.............--AT.TG...A..C........  1314472
                        \                                                    \  
                        |                                                    |  
                        A                                                    C
44        5141004   G...........TG......T..TG........T....A..---T...A..C........  5140947
                                                                             \  
                                                                             |  
                                                                             C
44        2286765   G...TG...C..GG.C.C..G.................A..---T.TGA..C........  2286708
                                                                             \  
                                                                             |  
                                                                             C
44        478561    G...........TG......T......C.........GA..---T.GGA..C........  478505
44        473707    G...........TG......T......C.........GA..---T.GGA..C........  473651
44        4881190   G....T......C.....A.TA....C...........A.---.T......CC.......  4881134
44        1783135   G...........C.....A.T..TG.............GAA..TTTG.-..C........  1783194
                                                                             \  
                                                                             |  
                                                                             C
44        1969356   G..........ATG......T..TG.............A..----T..A..C........  1969412
                                                                             \  
                                                                             |  
                                                                             C
44        4383770   G.....A.....C.......C..G...........CA.G..---T.TGA..C........  4383827
                                                                             \  
                                                                             |  
                                                                             C
44        4390407   G.....A.....C.......C..G...........CA.G..---T.TGA..C........  4390464
                                                                             \  
                                                                             |  
                                                                             C
44        2394111   G...........C.......T..AG..AT.........A..---T...A..C........  2394054
                                                                             \  
                                                                             |  
                                                                             C
44        2081073   G...........TG......T..TG..........CA.A..---T.GGA..C........  2081016
                                                                              \ 
                                                                              | 
                                                                              T
44        2948483   G......A....C......ATT................A..                     2948443
44        2967842   G......A....C......ATT................A..                     2967802
44        1313484   G...........C.......T..TG........TC...A...---..CA..-........  1313428
                                                                              \ 
                                                                              | 
                                                                              T
44        1500306   A...........C.................A.......A..                     1500266
44        452569    G...G.......C...G...T.................G..                     452609
44        1507511   G...T.......TG......T..TG.............A..---T.TG...C........  1507454
                                                                             \  
                                                                             |  
                                                                             C
44        720898    G........C..C...G..CT..............G.CA..---T..T...C......C.  720841
                                                                             \  
                                                                             |  
                                                                             C
44        4467619   G...........TG......T..TG..........A..A..                     4467659
44        4472870   G...........TG......T..TG..........A..A..                     4472910
44        1872488   A...........C.G.....T..TG.......A.....A..---T..CA..C........  1872431
                                                                             \  
                                                                             |  
                                                                             C
44        3554560   G....G......TG......T.................A..-.G.-..-..C........  3554503
                                                                             \  
                                                                             |  
                                                                             C
44        3741098   G...........C.G.....T..AG................---TA.....C........  3741155
                                                                             \  
                                                                             |  
                                                                             C
44        3140875   G...........C...G......TG....G....AG.....----..GA..C........  3140819
                                                                             \  
                                                                             |  
                                                                             C
44        1988291   G...........GG...T..T..TG.............---A.TT.GGA.TA........  1988234
                                                                             \  
                                                                             |  
                                                                             C
44        4503028   G...........TG......T..TG.....AA......A..T.---.GA..C.......T  4502971
                                                                             \  
                                                                             |  
                                                                             C
44        1894043   ............C...G...T..TG........T....AT..---A..A..C........  1893986
                                                                             \  
                                                                             |  
                                                                             C
44        2247543   G...........CT......T..TG........T....A...---.AGA..A...C....  2247486
                                                                             \  
                                                                             |  
                                                                             C
44        2259667   G...........CT......T..TG........T....A...---.AGA..A...C....  2259610
                                                                             \  
                                                                             |  
                                                                             C
44        4809289   G..G........TG.....CT..TG.............A...-A..AGA..C........  4809230
                                                                             \  
                                                                             |  
                                                                             C
44        1308409   G..GT.......C.......T...T.............A..---T...C..C........  1308352
                                                                             \  
                                                                             |  
                                                                             C
44        3018759   G.....AA....C....G.CT..TA.............A..---T..CA..C........  3018816
                                                                             \  
                                                                             |  
                                                                             C
44        2559559   A...........TG..C...T..............                           2559593
44        2864326   G.......A...CG.CG...T...........G........                     2864286
44        2871250   G......AA...TG......T..TG.............A..---T...A..C........  2871307
                                                                             \  
                                                                             |  
                                                                             C
44        3991017   G........C..CG......C.................A...---..CC..C........  3990960
                                                                             \  
                                                                             |  
                                                                             C
44        2567152   G...........TG....A.T...........T.....A..                     2567192
44        3720703   G...........CT.C....T..TG........T....A...---.TGA..C........  3720646
                                                                             \  
                                                                             |  
                                                                             C
44        4514280   G...........C.....C.T..AG...T.......A.A..---T.TGA..C..T.....  4514337
                                                                             \  
                                                                             |  
                                                                             C
44        5040871   ............TG....A.T............                             5040903
44        4210076   G...........C.......T..TG.............---...G..CAA.C..T.....  4210019
                                                                             \  
                                                                             |  
                                                                             C
44        2214047   G.A.........C.......T..TG.............A.---AT..CA..C........  2213990
                                                                             \  
                                                                             |  
                                                                             C
44        1724883   A...........TG......T..TG.............                        1724846
44        1232807   G...........GG......T...T..........G..                        1232844
44        4268960   G...........C.T...A.T.ATG.............---A.TT...A..C....C...  4268903
                                                                           \    
                                                                           |    
                                                                           T
44        3693050   G...........C.......T...G..............T.G...----..C.......G  3692993
                                                         \                   \  
                                                         |                   |  
                                                         A                   C
44        3404890   A...........C...G...T..TG........T....A...---.TGA..C........  3404952
                     \                                                       \  
                     |                                                       |  
                    TTTAG                                                    C
44        1403655   G...........C.......T.TTG..........                           1403621
44        1793467   G...........C.....A.T..TG..........                           1793501
44        4794869   -...T.......TG......T.................A..---T.TG...-........  4794924
                                                                             \  
                                                                             |  
                                                                             C
44        642384    -...........C.......T..............CA.A..---T.TGA..C........  642328
                                                                             \  
                                                                             |  
                                                                             C
44        1820442    ........G..TG.....CT..TG.............A..---T..CA..C........  1820498
                                                                             \  
                                                                             |  
                                                                             C
44        4670835    ...........C.......T...........T.....A..                     4670874
44        4464799   -...........C.G.....T..TG.............G..---T..CA..C........  4464855
                                                                             \  
                                                                             |  
                                                                             C
44        3635343    ...T....C..C.......CA................A..-.A..--A..C....C...  3635287
                                                                            \   
                                                                            |   
                                                                            A
44        3334471    ...........TG......T.......G.........A..                     3334510
44        1313366   T...........G...G..CT..AG..C.......CA.A.---.T...A..C........  1313308
                     \                                                       \  
                     |                                                       |  
                     G                                                       C
44        2199864   G...........TG.CC...T..............---..AAC.C.GG...T........  2199921
                                                                              \ 
                                                                              | 
                                                                              T
44        1114621   G...........C.......T..........                               1114591
44        3641343       .....C..C.....A.T..TG.............G..---T.TGA..C........  3641396
                                                                             \  
                                                                             |  
                                                                             C
44        3643275       .....C..C.....A.T..TG.............G..---T.TGA..C........  3643328
                                                                             \  
                                                                             |  
                                                                             C
44        1265367        .......TG......T..TG.............A..-..--.GA..C........  1265315
                                                                             \  
                                                                             |  
                                                                             C
44        1407672   .T..--...A..C.....A.CA.TA.............A..---T...A..C........  1407727
                                                                             \  
                                                                             |  
                                                                             C
44        1307467   G....--.....C.......T...........T.....A..---T..TA.TC........  1307522
                                                                             \  
                                                                             |  
                                                                             C
44        1307840   G....--.....C.......T...........T.....A..---T..TA.TC........  1307895
                                                                             \  
                                                                             |  
                                                                             C
44        1544841       ........C.......T.................                        1544874
44        1338058     ........G.C.......T..............A...T.G.G.----..C........  1338113
                                                       \                     \  
                                                       |                     |  
                                                       C                     C
44        1343696     ........G.C.......T..............A...T.G.G.----..C........  1343751
                                                       \                     \  
                                                       |                     |  
                                                       C                     C
44        2917496   -...........CG......T.....A..C....                            2917464
44        3084972   GG..........--...G..G..............CC....---T.GGA..C.T......  3085027
                                                                               \
                                                                               |
                                                                               C
44        3248965   G...........TG...--------.AA.......G..---A..T...AC.C........  3249014
                                                                             \  
                                                                             |  
                                                                             C
44        3250535   G...........TG...--------.AA.......G..---A..T...AC.C........  3250584
                                                                             \  
                                                                             |  
                                                                             C
44        4594699   G...........C.......-.T........AT.....A..---T.TGA..C........  4594643
                                                                             \  
                                                                             |  
                                                                             C
44        4621264   G..C...T...--.......T..............CC.A..---T......C........  4621209
                                                                             \  
                                                                             |  
                                                                             C
44        1160806   ...........CC-......T................GA..---T..C...CC..GCT..  1160751
44        3697692                 ..G...C..TG.............A..---...CAC.T....C...  3697650
44        3082236                      ....TG........T....A...---...A..C........  3082198
                                                                              \ 
                                                                              | 
                                                                              C
44        1034182   A...........CC...-..T...........T.....--A..T..G.-..C........  1034238
                                                                             \  
                                                                             |  
                                                                             C
44        843189    -...........C...G.A.-.A...............A..-.GT.-.T..-........  843244
                                                                             \  
                                                                             |  
                                                                             C
39        1321364   G......A...CTG...................A..A.A..---T...A..T........  1321307
                                                                             \  
                                                                             |  
                                                                             C
39        3992406   G.......AC..T..C....T.T.........TT....G..-.A..A--..C........  3992463
                                                                               \
                                                                               |
                                                                               T
39        3743406   G...A.......CG......T.TTG.............A..-.GG..--.TC........  3743463
                                                                             \  
                                                                             |  
                                                                             C
39        3859468   G...........C.......T..TG...T.........A..---T.TGA..C.......T  3859411
                                                                             \  
                                                                             |  
                                                                             C
39        1405535   G...........TG......T..TG...G......G..--A.....G.-..C.T......  1405592
                                                                             \  
                                                                             |  
                                                                             C
39        1739824   G.......C..CTC.....CT..T..A...........A..---..TGAC.C.....T..  1739767
                                                                             \  
                                                                             |  
                                                                             T
39        1740925   G.......C..CTC.....CT..T..A...........A..---..TGAC.C.....T..  1740868
                                                                             \  
                                                                             |  
                                                                             T
39        4815207   G.C....A....C..C..A.T..TG.............A..---T.TGT..C........  4815264
                                                                             \  
                                                                             |  
                                                                             C
39        1301660   G..........GTG.........TG.............A..---T..CA..C........  1301603
                                                                             \  
                                                                             |  
                                                                             C
39        3735773   G...........C..C....T..TG.............A..T.---..A..C....C...  3735830
                                                                            \   
                                                                            |   
                                                                            A
39        3945892   G...G..T....TG..G...T..TG........T....A...---...A..C........  3945835
                                                                              \ 
                                                                              | 
                                                                              C
39        4025516   ...GT.....T.T..A....TA.TG..T...T......G..T..--..-..C........  4025573
                                                                              \ 
                                                                              | 
                                                                              C
39        4180766   G...........C.......T..TG.............A..---T...A.AC........  4180823
                                                                             \  
                                                                             |  
                                                                             C
39        5056167   G...........TG......T.AG..............T..---T..CAA.C........  5056224
                                                                             \  
                                                                             |  
                                                                             C
39        3651407   G...........TG......T...........------....C.T..CA..C.......G  3651461
                                                                             \  
                                                                             |  
                                                                             C
39        3774808   G........A..C.........................A..                     3774768
39        3775219   G...........C.......T..TG......T.T.......---T.TGA..C.T......  3775162
                                                                             \  
                                                                             |  
                                                                             C
39        496028    G...........TG....A.T..TGT.........CA.A..---T..C...C........  496085
                                                                             \  
                                                                             |  
                                                                             C
39        3767820   G..T..CA..A.T.......T.T................T.----..GA..C........  3767878
                                                         \                   \  
                                                         |                   |  
                                                        GT                   C
39        3771619   G...........CC...G..T..TG......A...G..A..---T.T....C.......T  3771562
                                                                             \  
                                                                             |  
                                                                             C
39        4032578   G..........ATG......T..TG.....A.TT....AT.-.G..A--..C........  4032635
                                                                              \ 
                                                                              | 
                                                                              C
39        4195061   G...........C..C....T.......T..A...                           4195027
39        3640980   ............TG......T..TG...........                          3640945
39        4925656   G.C.........C..C....TT...........T.....T.G.G.----..C........  4925600
                                                                             \  
                                                                             |  
                                                                             C
39        393859    G.......A.G.TG......T.............CG..A..---T..C..AC........  393916
                                                                             \  
                                                                             |  
                                                                             C
39        397099    G.......A.G.TG......T.............CG..A..---T..C..AC........  397156
                                                                             \  
                                                                             |  
                                                                             C
39        3643446   G...........TG......T..AG.......A......                       3643408
39        271571    G...........C...G...T.....CC.......CA.A..---T.G.A..C........  271628
                                                                             \  
                                                                             |  
                                                                             C
39        272140    G...........C...GT..T.G.........T..G..A....                   272182
39        3485915   G...........GG.C....T.T.........T....GAT.A.TT.G.A..C........  3485850
                                                             \               \  
                                                             |               |  
                                                         TGGAA               C
39        437253    G...........TG......T..TG..A..........--...TG.--A..C........  437309
                                                                             \  
                                                                             |  
                                                                             C
39        454957    G...........TG......T..TG..A..........--...TG.--A..C........  455013
                                                                             \  
                                                                             |  
                                                                             C
39        3443348   G...........C.......T...........G.....A..-.GT.-.T..-........  3443291
                                                                             \  
                                                                             |  
                                                                             C
39        3453362   A...........T.....A.T...........                              3453331
39        3461195   A...........T.....A.T...........                              3461164
39        3464407   A...........T.....A.T...........                              3464376
39        3644498   G...........TG......G..TG.............--A.....-G............  3644441
                                                                             \  
                                                                             |  
                                                                             C
39        3769697    .....A.....C.......T.....T........CA.A..T---..TC..C....A...  3769641
                                                                              \ 
                                                                              | 
                                                                              C
39        2461440        ....C..TG......T...G........T....A...A.G.---..C........  2461388
                                                                              \ 
                                                                              | 
                                                                              C
39        3768660    .....A.....C.......T.....T........CA.A..T---..TC..C....A...  3768604
                                                                              \ 
                                                                              | 
                                                                              C
39        3590293   G...........CG...T..T.......G......G.--..---..TG...C........  3590238
                                                                             \  
                                                                             |  
                                                                             C
39        3408016        ....C..C.......T..TG........T....TTGAA.T..C...T........  3407960
                                                                 \           \  
                                                                 |           |  
                                                                 T           T
39        1232394   -...........CT......T..TG..........CA.A..---T.G.A.TT........  1232338
                                                                             \  
                                                                             |  
                                                                             C
39        5001712   -...........CC....C.T..TG........T....A..---T......C........  5001656
                                                                             \  
                                                                             |  
                                                                             C
39        5008278   ..C.........TG......T.................--A..TG...-..CC.......  5008221
                                                                            \   
                                                                            |   
                                                                            G
39        4762784       .....C..C.......T.TTG.............A..---T..GA..C........  4762837
                                                                             \  
                                                                             |  
                                                                             C
39        5015329    ......T....TG......T..TG.............---A..T..GAC.C........  5015273
                                                                             \  
                                                                             |  
                                                                             C
39        4954072       ..A.....T.......T..TG.............A..-..--..A..C..T.....  4954125
                                                                             \  
                                                                             |  
                                                                             C
39        3814050        .......T.T.....TA.TG.............A..---T..GA..C........  3813998
                                                                             \  
                                                                             |  
                                                                             C
39        37522     -...........C...G...G...A..........                           37555
39        5038325                 ......T..TG........T....A...ATG.---..C........  5038282
                                                                              \ 
                                                                              | 
                                                                              C
39        5125624   A..G........--.C.T...A................A..---T.TG...CC.....C.  5125570
39        5133259   A..G........--.C.T...A................A..---T.TG...CC.....C.  5133205
39        3763905   G...........C.......T..TG........T....A...--.TG.-..C.......T  3763963
                                    \                                         \ 
                                    |                                         | 
                                    T                                         C
39        3878063   G...........-....G..T..T..A....C......A..---T...A..C.T......  3878120
                                                   \                         \  
                                                   |                         |  
                                                   A                         C
39        3079927        ....C..C....G..T...........T.....T..---T...A..C........  3079874
                                         \                                   \  
                                         |                                   |  
                                         T                                   C
39        776569    G.......T.....G.T-..G.---...........C.A.---.T...A..C........  776622
                                                                              \ 
                                                                              | 
                                                                              C
30        4490143   G...........C....T..CA.............CA.A...---AT.A..C.......T  4490086
                                                                             \  
                                                                             |  
                                                                             C
30        721751    G...........CG......T.................A..                     721711
30        5009708   G...........CT......TAT...............A..---T...A.TC........  5009651
                                                                             \  
                                                                             |  
                                                                             C
30        5183574   G..G........C.......T..TG........A....AT.TA..A.C----........  5183518
                                                                              \ 
                                                                              | 
                                                                              C
30        4765864   G.C.....T...TG......T..TG.............AA.-.GT.-.T..-....C...  4765808
30        2866380   G.....C.....C.T.....T..TG.............A..---T.T.A..C....----  2866432
30        5088699   G.......A...T..C....T.................A..---T.TGA..C.......T  5088642
                                                                             \  
                                                                             |  
                                                                             C
30        2826568   G.....A.....C.......T.TTG.............A..                     2826528
30        3983112   G...........TG....T.T.T.T......T....A.A..---GA..A..C........  3983055
                                                                             \  
                                                                             |  
                                                                             C
30        2965580   ............T...G...TA..A...T........GA..T.--.G.-..C........  2965637
                                                                             \  
                                                                             |  
                                                                             C
30        1272177   G...T.......TG......TC.T...........CA.A..G.G.----..C........  1272121
                                                                             \  
                                                                             |  
                                                                             C
30        4596172   G...........C...G...T.................A..                     4596212
30        790167    A...A.A...T.C.......T............A......CGA..----..T........  790223
                                                        \                       
                                                        |                       
                                                        G
30        2334721   G...........T.......T...........T.....A..                     2334681
30        5067896   G...........TT.C....T.................A..                     5067936
30        2344164   G...........TG...T..T...........T.....A..                     2344124
30        4341777   G.......AC..TG....A.T.TTG.....A..T....AT.T---...A.T.........  4341720
                                                                              \ 
                                                                              | 
                                                                              C
30        2301391   G...........T......CCT....A.........A.A..---T......C...       2301442
30        4777769   G.A.........TG.....AT..TG.............A..---T.GGA..C.......T  4777826
                                                                              \ 
                                                                              | 
                                                                              T
30        4725468   G...........CC.....CT.....A...........A..---T.TGA..C.T......  4725411
                                                                             \  
                                                                             |  
                                                                             C
30        975505    G...........C.....A.T.................A..                     975545
30        4364034   G...........C.T.....TT.T..T...........A..---T...A..CC......T  4364090
30        4898553   G.T........CC...........T...T.........A..                     4898513
30        5475055   G...........TG......T..TG..A.....T....A..---T...A..C........  5474998
                                                                             \  
                                                                             |  
                                                                             C
30        5476090   G...........TG......T..TG..A.....T....A..---T...A..C........  5476033
                                                                             \  
                                                                             |  
                                                                             C
30        2737044   G...........TG......T....G............                        2737081
30        552097        ....CC..C....C..T...G......AT.....A...A..--.T..-........  552150
                                                                              \ 
                                                                              | 
                                                                              C
30        560254        ....CC..C....C..T...G......AT.....A...A..--.T..-........  560307
                                                                              \ 
                                                                              | 
                                                                              C
30        567223        ....CC..C....C..T...G......AT.....A...A..--.T..-........  567276
                                                                              \ 
                                                                              | 
                                                                              C
30        3085478        ....A..C..A....T...A..A.....T....A...A.GA---..C........  3085426
                                                                              \ 
                                                                              | 
                                                                              C
30        4230561   G...........TGA.C...T..................T.G.G.----..C........  4230618
                                                        \                    \  
                                                        |                    |  
                                                        G                    C
30        4817535    ...........TG......TC..T..........CA.A..-----.....AC.T.C...  4817588
30        5114699        ....C..C.......TT.TG........T....A...---.TGA..C........  5114751
                                                                              \ 
                                                                              | 
                                                                              C
30        984772    --........T.TG......T..TG...........T.---A.TT...A..T........  984717
                                                                             \  
                                                                             |  
                                                                             A
30        1137263        ....C.CC.......T...A.............A..---T...A..T........  1137211
                                                                             \  
                                                                             |  
                                                                             T
30        2973834        ....C..TG......T..TG........T....A..---..G.A..C.......T  2973886
                                                                              \ 
                                                                              | 
                                                                              C
30        89028     G.....A.....CG....A.T...G...-...TT....A...-...A--..C........  89084
                                                                             \  
                                                                             |  
                                                                             T
30        113462    G.....A.....CG....A.T...G...-...TT....A...-...A--..C........  113518
                                                                             \  
                                                                             |  
                                                                             T
30        113692    G.....A.....CG....A.T...G...-...TT....A...-...A--..C........  113748
                                                                             \  
                                                                             |  
                                                                             T
30        3540109   G......A-...TG......TA.AG.............A..-.GT.-.T..-........  3540053
                                                                              \ 
                                                                              | 
                                                                              C
30        3538534   G......A-...TG......TA.AG.............A..-.GT.-.T..-........  3538478
                                                                              \ 
                                                                              | 
                                                                              C
30        3546753   G......A-...TG......TA.AG.............A..-.GT.-.T..-........  3546697
                                                                              \ 
                                                                              | 
                                                                              C
30        4962966   G...........-C.C....T.......T......CA.A..---T...A..C........  4963022
                                                                             \  
                                                                             |  
                                                                             C
30        4423509                 ....A.T..TG.............A..T---.TGA..T........  4423466
                                                                              \ 
                                                                              | 
                                                                              C
30        3158109                 ..C...T.................---A.TT...A..C..T.....  3158152
                                                                             \  
                                                                             |  
                                                                             C
30        1072246   G.....A.......----..T..TG.............A..---T.GGA..C........  1072193
                                                                             \  
                                                                             |  
                                                                             C
30        4139881                            ........T....A...A..A---..C........  4139849
                                                                              \ 
                                                                              | 
                                                                              C
28        1959079   G...........C.......T.T........A......A.....C.G.-..C........  1959016
                                                             \               \  
                                                             |               |  
                                                          TGAA               C
28        2117393   G...T.A.....C......CT...A.............A..A..CT.CA..C........  2117457
                                                             \               \  
                                                             |               |  
                                                          TGCC               C
28        2122981   G...T.A.....C......CT...A.............A..A..CT.CA..C........  2123045
                                                             \               \  
                                                             |               |  
                                                          TGCC               C
28        2491911   G........C..C.......T..TG....C.A......A...A-..A--..C........  2491968
                                                                              \ 
                                                                              | 
                                                                              C
28        2366603   G..T........GG..C...T..TG........T....A...G-..A--..C........  2366546
                                                                              \ 
                                                                              | 
                                                                              C
28        2835588   G.....CA....TG......G..TG..A.......CA.A..T...A---..C.......T  2835531
                                                                              \ 
                                                                              | 
                                                                              C
28        4660765   G..TT..A....CTT.....T...A........T....A..T---.TGA..T........  4660708
                                                                              \ 
                                                                              | 
                                                                              C
28        5721416   G...........C.......T..GG.A...........G..                     5721376
28        3625984   A...G.....T.TG......T..TG................---T.TGA..C........  3626041
                                                                             \  
                                                                             |  
                                                                             C
28        1463864   G...........CC......TA.TG...T.........A..-.G.-..-..C.....---  1463811
28        425892    G........C..CC......TA.TG.............                        425855
28        1396113   G...........TG......T..TG..A....T..G..A..---T..CA..C........  1396056
                                                                             \  
                                                                             |  
                                                                             C
28        2567508   G...........TG......TT.TG.....A.T..C..A..---T...A..C........  2567451
                                                                             \  
                                                                             |  
                                                                             C
28        1252685   G...........T.......T..TG........T....A..---T..TA..C..T.....  1252742
                                                                             \  
                                                                             |  
                                                                             T
28        3162242   A...T.CAA...C.....A.T...G..........CA.A..-.G..A--..C........  3162299
                                                                              \ 
                                                                              | 
                                                                              C
28        5859649   G...TG...C..C...T...T..TG..............G.---T..CA..T........  5859706
                                                                             \  
                                                                             |  
                                                                             C
28        2210464   G.T....A.C..C.......T..TA.............A..T.---..A..C..T....T  2210521
                                                                             \  
                                                                             |  
                                                                             C
28        1387014   GT.T.....C..C.......T...........T.....A..                     1386974
28        2645546   G.C...A.....TG....A.T...A.............A..---T...A..C.GTGC..T  2645602
28        4251840   G......A....TG..GG..T.................A..-..--..A..C.......T  4251897
                                                                             \  
                                                                             |  
                                                                             C
28        1449161   G.....T.....TG......T..TA.............A..                     1449121
28        3394941   G....G.....CC.....C.T.A.....TAAA...GA..T.G---...A..C........  3394884
                                                                              \ 
                                                                              | 
                                                                              C
28        3181204   G..G....A...TG......T..TG..........CC.A..-.G...G--.C........  3181147
                                                                             \  
                                                                             |  
                                                                             T
28        5027529   G..G........C.......T...........TT....A..                     5027489
28        816115    GG.......A..TG......T..TG.............A..---T.TGA..C.......T  816172
                                                                             \  
                                                                             |  
                                                                             T
28        3623431   A........C..C.......T.................A..---T..CA..T........  3623488
                                                                             \  
                                                                             |  
                                                                             T
28        714262    G...........TG....A.T..TG.............A..-.GT.-.T..-........  714319
                                                                             \  
                                                                             |  
                                                                             C
28        715546    G...........TG....A.T..TG.............A..-.GT.-.T..-........  715603
                                                                             \  
                                                                             |  
                                                                             C
28        152153    G...........CCT...A.TC........A.......A....T.TG.T..TC.T.C...  152214
                                                             \                  
                                                             |                  
                                                            AA
28        601042    G.....A.....TG..GG..CA................A..---T..CA.GC........  601099
                                                                             \  
                                                                             |  
                                                                             C
28        891887    TT..........T.......T...........A...                          891922
28        1042036   G..........AC..........TG.............---A.TT...A..T........  1041979
                                                                             \  
                                                                             |  
                                                                             C
28        655419    G...T.A.....TG...G..T...........T..G..A..---T.A.A..C........  655476
                                                                             \  
                                                                             |  
                                                                             C
28        2478560   G...........C....CT.T..AG..........A...T.----.G.A.TC..TG....  2478503
                                                       \                     \  
                                                       |                     |  
                                                       C                     C
28        2755800   G....G......TG......T..............CA.A.---.T..GA..C........  2755743
                                                                             \  
                                                                             |  
                                                                             C
28        3514987   G...........C...G.C.T..TG........T....A...---A.GA.GC........  3515044
                                                                             \  
                                                                             |  
                                                                             C
28        3347356   G...........C.GC....T..TG......A....A.--A....C..T..-........  3347413
                                                                             \  
                                                                             |  
                                                                             C
28        2816056   G...........TG......T..AG......C......---A..T...A..C........  2815999
                                                                             \  
                                                                             |  
                                                                             C
28        486927    G...........C.......G...A...T..A....A.A..T.---..A..T....C...  486870
                                                                            \   
                                                                            |   
                                                                            A
28        1142633   G...........TG....C.T..TG......T...---.AAA.T..AGA..C..T.....  1142576
                                                                             \  
                                                                             |  
                                                                             C
28        3550810   G...........CC......T...A...........                          3550845
28        5501735   G........C..C.T.....T..TG......AT..C..A..T---..GA..C......CT  5501679
28        2847345   G...........TG....CCT..............GT.A..---T...A..C........  2847402
                                                                             \  
                                                                             |  
                                                                             C
28        4646397   G...........C.......T...G...T....A....A..---T......C...C.G..  4646340
                                                                             \  
                                                                             |  
                                                                             T
28        4250258   G.C.A.......CC....A.T...G.............A..---T...A..C........  4250314
28        1289663   G...........C.......T..TG.T...........A..---T...A..C........  1289720
                                                                             \  
                                                                             |  
                                                                             C
28        2760195   G...........C.......TA.TG......A......A..---T...A..C........  2760252
                                                                             \  
                                                                             |  
                                                                             C
28        4709586   G.T......C..CG....C.T...A........T....A......-..A..C......C.  4709526
                                                             \                  
                                                             |                  
                                                            AA
28        2756812   G...........C.......T...T..TT......CA.A..---T...A..C........  2756869
                                                                             \  
                                                                             |  
                                                                             C
28        4585942   G........C..C.......T..TG..A.......CA.A...G-..A--..C........  4585885
                                                                              \ 
                                                                              | 
                                                                              C
28        116005    G...........C.......T..TA.A.A...-...C.-A...T.-A.A..C........  116062
                                                                             \  
                                                                             |  
                                                                             C
28        683911    G............GT.....T..TG.....A.......AG.T.---..A..C.......A  683968
                                                                             \  
                                                                             |  
                                                                             C
28        2267480   G...........TGG...A.T......A.......CA.T..---T......C........  2267423
                                                                             \  
                                                                             |  
                                                                             C
28        4561601   G...........C.......T..TG........T....A..---T.TGA..C........  4561544
                                                                             \  
                                                                             |  
                                                                             C
28        563043    G...........C....G..T.......T......CC.A....                   563085
28        2230158   G.......A...C.A....CT..............                           2230192
28        1906509   G..T........TG...G..TC.TG.............A..---T..CA.GC........  1906452
                                                                             \  
                                                                             |  
                                                                             C
28        5134704   G...........C.....A.T.T.......A.T.....A..                     5134744
28        1542275   G...........C.......G.....A.....G.....A..---T..CA..C........  1542332
                                                                             \  
                                                                             |  
                                                                             C
28        635893    ............C.......TA.........T...GA.A..TG....TTC.T........  635954
                    \                                             \          \  
                    |                                             |          |  
                    GAGA                                          T          C
28        1230796   G......T....C.....A.T...........A..G..A..-.G.-T.T..-........  1230853
                                                                             \  
                                                                             |  
                                                                             C
28        5595697   G...........CG..........G........T...GA...---A.GA..C....C...  5595754
                                                                            \   
                                                                            |   
                                                                            A
28        5598366   G...........CG..........G........T...GA...---A.GA..C....C...  5598423
                                                                            \   
                                                                            |   
                                                                            A
28        1237537   G...........C.......T..TG..........                           1237571
28        196059    G...........TG....A.T..TG..........CA.A...-G..-.T..-...--...  196005
28        2216681   G.C.A.......C..G....T...............-.AA...G..-.T..-C.......  2216624
                                                                             \  
                                                                             |  
                                                                             C
28        225872    G...........C.......T..TG........T....A..---T...A..C........  225815
                                                                              \ 
                                                                              | 
                                                                              T
28        51639     G..G........TG......T.................A..---T.TGA..C..T.....  51582
                                                                              \ 
                                                                              | 
                                                                              T
28        449850    G...........TG...T..TT................A..---T.TTC.TC.....T..  449793
                                                                            \   
                                                                            |   
                                                                            A
28        3749404   G.....A.....TG......T..TG.............A..---T.TGA..C........  3749461
                                                                             \  
                                                                             |  
                                                                             C
28        501202    G........A..TG....A.T.................A..----.G.T..-..T.CT..  501256
28        286691    A........C..CT....A.TC.TG......A.T.A..A...A..A---..C........  286749
                     \                                                        \ 
                     |                                                        | 
                     G                                                        C
28        2698468   G...........C.......TT..T.......T.....A..                     2698508
28        3468254   G...T.A.C.T.C.......TT.............CA.A..---T.TGA..C........  3468311
                                                                             \  
                                                                             |  
                                                                             C
28        4807143   G...G.......CC......C.T...............A..---T..CA..T..T.....  4807200
                                                                             \  
                                                                             |  
                                                                             C
28        1113713   G...........C.T.....T.................A..---G...A.--..TGT...  1113659
28        4800288   G...T.......TG.....AG...............C.A...-G..-..-.C........  4800231
                                                                             \  
                                                                             |  
                                                                             C
28        3046290   G...........C.......TA.T.TA...CA......--A....TG.-..C........  3046233
                                                                              \ 
                                                                              | 
                                                                              T
28        1215454   G...........C.....A.T..TG..........C..--AT.T..--A..C..T.....  1215510
                                                                             \  
                                                                             |  
                                                                             C
28        2510039    ...........TG......T..TG......A.T....A..G.G.----..C........  2510094
                                                                             \  
                                                                             |  
                                                                             C
28        1467308   A...........TT......T..TG......T......---G.TT..GA..C........  1467251
                                                                             \  
                                                                             |  
                                                                             C
28        1467942   A...........TT......T..TG......T......---G.TT..GA..C........  1467885
                                                                             \  
                                                                             |  
                                                                             C
28        1025935   A.A.G...T...C.T.....T..............CA.A..---T.TGA.GC........  1025992
                                                                             \  
                                                                             |  
                                                                             T
28        1804317    .......A...C.......T..TG........T....A...G.--..-..C........  1804261
                                                                              \ 
                                                                              | 
                                                                              C
28        3463334   G.......C...T.......T.................A..                     3463294
28        3748638   G........C..TGA.G...T..T.................---T..CA..-....C...  3748694
                                                                            \   
                                                                            |   
                                                                            C
28        142869    G...........C.....A.T...T......AA.....A..                     142829
28        3186636    ...........TT......T..TG...T....T....T..T.---..A..C........  3186580
                                                                             \  
                                                                             |  
                                                                             C
28        1563864   A.....A.....C...C...T..............G...T.G...----..C........  1563921
                                                         \                  \   
                                                         |                  |   
                                                         A                  G
28        3469773   -..........CTG......C.............CCA.G..T.---T.A..C........  3469717
                                                                             \  
                                                                             |  
                                                                             C
28        3467862    ........C..TG..G...T..TG........T....AGG..--.G.-..T........  3467918
                                                                              \ 
                                                                              | 
                                                                              C
28        2634717   G.......T...C...G...T.................                        2634680
28        4947426   G..G.G......CT......T......-.............G.G.----..C........  4947481
                                                                             \  
                                                                             |  
                                                                             C
28        4957250   G..G.G......CT......T......-.............G.G.----..C........  4957305
                                                                             \  
                                                                             |  
                                                                             C
28        493605     ...T.....T.C.....A.T............T.CA.A..T.---..A..C........  493549
                                                                             \  
                                                                             |  
                                                                             C
28        986529    G...........C.......T..TG......TGT....--A....TG.-..C........  986586
                                                                             \  
                                                                             |  
                                                                             T
28        1006089   G...........C.......T..TG......TGT....--A....TG.-..C........  1006146
                                                                             \  
                                                                             |  
                                                                             T
28        4301080    ...........C...G...T..TG........T........---...A..C........  4301024
                                                                             \  
                                                                             |  
                                                                             C
28        4529913   G..G........C.T.....T..TG................G.G.----..C....C.C.  4529857
                                                         \                      
                                                         |                      
                                                         A
28        1551309        .......C.......T.TTG........T....A...A.GA---..C........  1551257
                                                                              \ 
                                                                              | 
                                                                              C
28        4704650        ....C..TG......T..TG....A...T....A...A..A---..C........  4704598
                                                                               \
                                                                               |
                                                                               T
28        899912    G.C.........TT......T..............                           899946
28        178173    -......T....C...G...T..TG......A.T..C.A..T---......C.G.--...  178226
28        159539    G..T........C.T.....T..............                           159573
28        1368482   -...........C.....A.T..TG.............A..---T...A..CA...C...  1368538
                                                                           \    
                                                                           |    
                                                                           T
28        785181    ....T.......TG....A.T...A.............A..---T.TGA..C....T...  785123
                     \                                                      \   
                     |                                                      |   
                     G                                                      A
28        5333826   A...........C.......T..TG........T....A..---T..GA..C....C...  5333888
                     \                                                      \   
                     |                                                      |   
                    TTTAG                                                   A
28        1377891   ....T.......C.....A.TT..A.............A..-.G..-.T..-C.....A.  1377949
                     \                                                       \  
                     |                                                       |  
                     G                                                       C
28        3473634    ...........TG.C.G..T......T..........A..---G...A..C...G....  3473690
                                                                             \  
                                                                             |  
                                                                             C
28        537567    ............C.A...A.TTT.........TT....A..-.G..--A..C........  537509
                     \                                                        \ 
                     |                                                        | 
                     G                                                        T
28        5549924   -........C..GG.A...CT..TG..........GA..T.----..GA..C........  5549979
                                                                              \ 
                                                                              | 
                                                                              C
28        5801877   G-..T....C..C.......T...A..........CA.A..T---.TGA..C........  5801933
                                                                              \ 
                                                                              | 
                                                                              C
28        2530456          .....C.......T..TG........T....A....TGA---..C...C....  2530406
                                                                              \ 
                                                                              | 
                                                                              C
28        1041677   ............C.G.G...T..TG........T....A...---A.GA..C........  1041618
                        \                                                    \  
                        |                                                    |  
                       GA                                                    C
28        1164350   A.-.T.......TG....A.TT................A..---T.TG...C........  1164294
                                                                             \  
                                                                             |  
                                                                             C
28        1095673        ....C..C.......T..TG........T....A...A-..A--..C.......T  1095622
28        1098099        ....C..C.......T..TG........T....A...A-..A--..C.......T  1098048
28        46046     G.......A...TG.....ATA.TG.CAT......-.....-.G..--...C........  46102
                                                                              \ 
                                                                              | 
                                                                              C
28        4601205        ....C..C.......T..TG........T....A.C.G-..A--..C........  4601153
                                                                              \ 
                                                                              | 
                                                                              C
28        725208    -...........TG....A.T...T......A......---A.TT......T..T.....  725152
                                                                             \  
                                                                             |  
                                                                             C
28        83417          ...C...TG......T..TA.................---A..A..C........  83365
                                                                             \  
                                                                             |  
                                                                             C
28        3018863   G...........C.......T.....-.A.........A...                    3018823
28        3235040   ............CG......T..TG........T....--A.A..TG.-..C........  3234981
                     \                                                       \  
                     |                                                       |  
                    TG                                                       C
28        2906528        ....C..C.......T..TG........T....A..T---..GA..T........  2906476
                                                                              \ 
                                                                              | 
                                                                              C
28        2907757        ....C..C.......T..TG........T....A..T---..GA..T........  2907705
                                                                              \ 
                                                                              | 
                                                                              C
28        3637932        ....C..TG......G..TG.........GG..A..T---.TGA..C........  3637880
                                                                              \ 
                                                                              | 
                                                                              C
28        5027134        ....C..C.......T..TG.............A...---.AGA..T........  5027186
                                                                             \  
                                                                             |  
                                                                             C
28        5811438        ....C..CG.G....T..TG...T....T....A..T---...A..C........  5811490
                                                                              \ 
                                                                              | 
                                                                              C
28        874215     ...........C.......T..TG......CTT....---A.TT.T.A..C........  874271
                                                                             \  
                                                                             |  
                                                                             C
28        2001873        ....C..C.......G..TG........T....A.G.-.T.--...C........  2001925
                                                                              \ 
                                                                              | 
                                                                              C
28        65182     G.......A...C....C.................A...............C......    65249
                                         \                \  \  \               
                                         |                |  |  |               
                                       TGT              ACG AGG A
28        2966553        ....C..TG....A.T..TG.............A..---....A..C........  2966605
                                                                             \  
                                                                             |  
                                                                             C
28        4458738          ..C..C.......T.......T........CA..T---...A..C........  4458688
                                                                              \ 
                                                                              | 
                                                                              C
28        2969115          ..C..C.......T..TGG.......T....A...---...A..C........  2969165
                                                                               \
                                                                               |
                                                                               T
28        2970281          ..C..C.......T..TGG.......T....A...---...A..C........  2970331
                                                                               \
                                                                               |
                                                                               T
28        3025199          ..C..C.......T..TG........T....A..T---...A..C........  3025149
                                                                              \ 
                                                                              | 
                                                                              C
28        943985              ..C.......T..TG........T....A...A.G--.T..-........  943938
                                                                              \ 
                                                                              | 
                                                                              C
28        359423           .....C.....A.T...A..A........A.A..T------...C........  359470
                                                                              \ 
                                                                              | 
                                                                              C
28        2413651   -.....T.....C-....A.T...A..........C..A..TG..A------........  2413599
                                                                             \  
                                                                             |  
                                                                             T
28        645926    G...........C.......T.---..T....------....A.T......C........  645977
                                                                             \  
                                                                             |  
                                                                             C
28        2800806          .....C.......T..TG.............G..---T.TTA..C........  2800756
                                                                             \  
                                                                             |  
                                                                             T
28        2802420          .....C.......T..TG.............G..---T.TTA..C........  2802370
                                                                             \  
                                                                             |  
                                                                             T
28        2369168    .....A.....TG....A.T..TG...........A..T.G.G.----..C........  2369224
                                                       \                      \ 
                                                       |                      | 
                                                       C                      C
28        3319550   G...........TGT.....T...A......C...CA....----A..A..C........  3319493
                                          \                                  \  
                                          |                                  |  
                                          T                                  C
28        3427544             ..C.......T..TG........T....A...A-..A--..C......C.  3427498
28        3358658   G...........TG....A.T..TT..C.....T....A..TG.--..-..C........  3358600
                               \                                              \ 
                               |                                              | 
                               A                                              C
28        3340396   G..T....-...C.......T.................A..                     3340357
28        1297473   G...........C.......------T....AGA........AA...T...C........  1297416
                                                                 \           \  
                                                                 |           |  
                                                               CAT           C
28        2993097   G.............----..T..TA.A........CA.A..T---...A..C........  2993044
                                                                              \ 
                                                                              | 
                                                                              C
28        601765    G...........C...G...T.....A......T....A...A..AA.-..C........  601835
                                           \                                  \ 
                                           |                                  | 
                                 TAAATGCCTCA                                  C
28        449962    G...T.......C.--....T..TG.............A..---T.TGA..T..TGC...  449908
28        2643371                 ......G..TG......T......A..T---.TGA..C........  2643414
                                                                              \ 
                                                                              | 
                                                                              C
28        2309181   G.........----..C...TT.......A....C...A..-....-..-.C........  2309234
                                                                             \  
                                                                             |  
                                                                             C
28        2334419   G.........----..C...TT.......A....C...A..-....-..-.C........  2334472
                                                                             \  
                                                                             |  
                                                                             C
28        3264132   G...........CC......-..............CC.A..---T...A..CC.......  3264075
                                    \                                        \  
                                    |                                        |  
                                    G                                        C
28        5304567                            ........T....A...--.TG.-..C........  5304535
                                                                             \  
                                                                             |  
                                                                             T
28        4828032   G.........T.TTT.....T..TA.....A....CC.A..T---...A..C........  4827973
                                    \                                        \  
                                    |                                        |  
                                   TT                                        T
28        3560003                            ........T....A.....TC..-..C........  3559969
                                                                              \ 
                                                                              | 
                                                                              C
28        410758    G...G....C....A.T----..TG..........CA.A---..T...A..C........  410705
                                                                              \ 
                                                                              | 
                                                                              C
28        2219581                            ........T....A...-.T.A--..C........  2219550
28        163657                             ........T....A...C..A---..C........  163625
                                                                             \  
                                                                             |  
                                                                             A
28        4707889   ............TT..T...T.A.-...T.........A..T--.TG.T..-........  4707832
                                     \                                        \ 
                                     |                                        | 
                                     G                                        C
28        4922799   .-..........G....-..TT...................G.G.----..C........  4922744
                                                         \                   \  
                                                         |                   |  
                                                         A                   C
28        4398855                            ........T....A...G.--..-..C........  4398823
                                                                              \ 
                                                                              | 
                                                                              C
28        4415828                            ........T....A...G.--..-..C........  4415796
                                                                              \ 
                                                                              | 
                                                                              C
25        6042946   .......A....C.......T..TG........T....G..T--.TG.TG.-........  6042889
                                                                              \ 
                                                                              | 
                                                                              C
25        5244549   G......A....C.......T..............G..A..                     5244509
25        3337728   G......CA...G.......TA.T..............A..                     3337688
25        5632458   G...........C.....A.T..............CA.A..T.---..A..C..T.....  5632515
                                                                             \  
                                                                             |  
                                                                             C
25        5781518   G...........C...G...T..TG.............A..---T.TGA..T........  5781575
                                                                             \  
                                                                             |  
                                                                             C
25        6139163   A...........TG....A.TT.TG..A..........A..---T......C.G.--...  6139109
25        2151213   G..GT...A...C...GT..T...........T.......                      2151174
25        4393333   G............G......T......AT..........                       4393295
25        3046245   G.......A...C...T...T.T....A........A.A..T---...A..C.......T  3046188
                                                                              \ 
                                                                              | 
                                                                              C
25        5809351    ...........C.......TC.TG.............G..TG..AT.C..T.G.--...  5809295
25        3320768   G.......A...C.G.....T..TA.....AA......A..-.GT..--..TA.......  3320824
25        2983935   A...........T.......T..........A...CA.A..-.T..--A..C.T......  2983992
                                                                             \  
                                                                             |  
                                                                             C
25        3047118   G...........C.T.....T..TG..........CA.A..---T...A..C........  3047061
                                                                             \  
                                                                             |  
                                                                             C
25        5293890   A...........GG......T..TG.......A..GA.A..---T.GGA..C........  5293947
                                                                             \  
                                                                             |  
                                                                             C
25        2533806   G...........T.......T..TGT.......T....                        2533769
25        2546920   G...........T.......T..TGT.......T....                        2546883
25        2638481   G...........TGT.....T..TG..........CT.-A.T.G..--T..C........  2638538
                                                                             \  
                                                                             |  
                                                                             C
25        2646417   G...........TGT.....T..TG..........CT.-A.T.G..--T..C........  2646474
                                                                             \  
                                                                             |  
                                                                             C
25        6173255   G...........TG......T..TG.CT....T.....G..---TA..A..C..T.....  6173312
                                                                             \  
                                                                             |  
                                                                             C
25        5840064   G...........TG....A.T..T.................                     5840104
25        2786186   G.T.T.......TG.......A..A.....A..A.G..A..T---...A..CC.......  2786129
                                                                              \ 
                                                                              | 
                                                                              C
25        2105490   G...........C.....A.T..TG.............A..---T......C........  2105433
                                                                             \  
                                                                             |  
                                                                             T
25        3122720   G...........C.......T..TG....A..                              3122689
25        3278627   G...........TG......T..TG.............A..T.--TG..-.C........  3278570
                                                                             \  
                                                                             |  
                                                                             C
25        3053403   T......C....CT......T.....A........CA.A..T---.TGA..T........  3053460
                                                                              \ 
                                                                              | 
                                                                              C
25        5023059   GC..........TG......T.................                        5023096
25        2026895   G.......A...C.......TA.....A.....T.C..A...---...A..C.T....--  2026949
25        2023296   G...........C.....A.T..........AA.....A..---T.TGA..C........  2023239
                                                                             \  
                                                                             |  
                                                                             T
25        5690107   G......T....C.......T.................A..---T...A.TC..T.....  5690164
                                                                             \  
                                                                             |  
                                                                             C
25        2771564   G...........C.......T...AT...............---T.TGA..C........  2771507
                                                                             \  
                                                                             |  
                                                                             T
25        6095741   G...........C.T.....T..............                           6095775
25        5731100   G...........T....T..T..............CA.A..-.T..--A..C.......G  5731157
                                                                             \  
                                                                             |  
                                                                             C
25        2818557   G......T..T.T.T.....T............                             2818525
25        5905448   G.......A...C.......T...TG............A..                     5905488
25        3372888   G......T....CCA..TA.TT......A.A..........G.G.----..C........  3372945
                                                          \                   \ 
                                                          |                   | 
                                                          A                   C
25        6158029   -.......A.A.C...G...T............AG...A..TG.--G.A..C.....T..  6158086
                                                                             \  
                                                                             |  
                                                                             T
25        684428    -...T.......CC......T...T.....A.......A..T---.TGA..C....C...  684484
                                                                              \ 
                                                                              | 
                                                                              C
25        5200409   G...........C......CT..TA..........                           5200443
25        3052624   G...........C.......T..AA..A...T...---..AA.TT.G.A..C........  3052681
                                                                             \  
                                                                             |  
                                                                             T
25        3743607   G...............G...T.............                            3743640
25        5418866        .......TG......TC.TG..C.....T....A......----..C........  5418815
                                                                             \  
                                                                             |  
                                                                             T
25        3033612        .......C...G.A.T..T.........T....A..G---...A..A........  3033560
                                                                              \ 
                                                                              | 
                                                                              C
25        5677897        ....C..CC......T..TG........T....A..---.A..A..C.T......  5677845
                                                                              \ 
                                                                              | 
                                                                              C
25        5158166        .......TG......T.................---A.TT.TGA..C........  5158114
                                                                             \  
                                                                             |  
                                                                             T
25        5197354        .......TG......T.................---A.TT.TGA..C........  5197302
                                                                             \  
                                                                             |  
                                                                             T
25        3072371             ..C.......T..TG........T....A..T---...A..T........  3072418
                                                                              \ 
                                                                              | 
                                                                              C
25        6027772                 ......T.TTG........T....G.....G--.T..-..T.....  6027815
                                                                              \ 
                                                                              | 
                                                                              C
25        5984129   G...G.......C.T.....T..............                           5984165
                          \                                                     
                          |                                                     
                         AA
25        3082430   A...........C...C...T....CC........C..A..T---.TGA..C........  3082489
                     \                         \                              \ 
                     |                         |                              | 
                     G                         A                              C
25        3387678   G......A.....T----...............A..C.A..---T..CA..C...A....  3387625
                                                                             \  
                                                                             |  
                                                                             C
25        5678352                            .............A..T---...T..C........  5678320
                                                                              \ 
                                                                              | 
                                                                              C
19        4613829   G............G..G...T..TT.......T..CA.A..TGT.AA.C..T.G.--...  4613772
19        3574772   G..C....T...C.....A.T..TT..AA.........A..TA.GA---..C........  3574715
                                                                              \ 
                                                                              | 
                                                                              C
19        2057822   G..T...A....CCT.....T..TG.............A..---T.GGA..C........  2057765
                                                                             \  
                                                                             |  
                                                                             T
19        3022279   G.......A...C.......T...A.....A.......A..T---..TA..T.......T  3022335
19        2019757   A...........C.......C..TG.............A..-.AT.--A..C........  2019700
                                                                             \  
                                                                             |  
                                                                             C
19        2019629   A...........C.......C..TG.............A..-.AT.--A..C........  2019572
                                                                             \  
                                                                             |  
                                                                             C
19        2031325   A...........C.......C..TG.............A..-.AT.--A..C........  2031268
                                                                             \  
                                                                             |  
                                                                             C
19        5684372   G...........TG...G.C....T.............A....G.......C........  5684306
                                                                   \ \       \  
                                                                   | |       |  
                                                                 TTA CCA     C
19        1277447   G....G......T......CT.....A........CC.A..-.GT.-.T..-........  1277504
                                                                              \ 
                                                                              | 
                                                                              C
19        89484     G........C..C.......T...A.............A..                     89524
19        2116365   G...........C.......TT......T.........A..                     2116325
19        5919647   G.......A...TG....A.T.....A...........A..---T.TGA..C.T......  5919590
                                                                             \  
                                                                             |  
                                                                             T
19        5921200   G.......A...TG....A.T.....A...........A..---T.TGA..C.T......  5921143
                                                                             \  
                                                                             |  
                                                                             T
19        6054465   A.....A.AC..C.......CA.............CT.AA.-.TG.G.T..-........  6054523
                                                                             \  
                                                                             |  
                                                                             C
19        5986661   G...........C.....A.T..TG....CA.T.....A..-.AT.--A..C........  5986718
                                                                             \  
                                                                             |  
                                                                             C
19        5991111   G...........C.....A.T..TG....CA.T.....A..-.AT.--A..C........  5991168
                                                                             \  
                                                                             |  
                                                                             C
19        3661220   T...T.AA....TG......T..A...........CA.AA.---T...A..C........  3661163
                                                                             \  
                                                                             |  
                                                                             C
19        430943    A.......A...TG.........TG.A...........A..---T......C..T.....  431000
                                                                             \  
                                                                             |  
                                                                             C
19        6264307   G...........TGT...A.T...A.............A..                     6264347
19        3395035   G..T........TG......T...TG............A..---T.T.A..C........  3395092
                                                                             \  
                                                                             |  
                                                                             C
19        3747905   G...........CG..GT..T...T.................                    3747946
19        3437487   G.T.T.......TT.C..A.T...A.............A..-.G..--...C.T.....T  3437544
                                                                             \  
                                                                             |  
                                                                             C
19        2150374   G...T.......C.A...A.T..TG.............---A..T.TTAC.C...A....  2150317
                                                                             \  
                                                                             |  
                                                                             C
19        6371879   G......A..T.C.......T..TG...T....AC...A..T---.TGA.GC........  6371822
                                                                             \  
                                                                             |  
                                                                             T
19        4747455   G...........TG......T...A.............A..                     4747495
19        45819     G...........C.....A.T.TGTT..A...T.....A.-..-..G.-..C.T......  45876
                                                                             \  
                                                                             |  
                                                                             C
19        1942130   G...........CC......T..TG.......T.....A..                     1942170
19        3231343   G...........C.....A.T...A..........CA.A..---T.TGA..C........  3231286
                                                                             \  
                                                                             |  
                                                                             C
19        2777039   G...........C.......TT.TG......AAT....A..---T..TA.TC........  2776982
                                                                             \  
                                                                             |  
                                                                             C
19        5812429   G...........C.......T..TG......A...GA.A..---T.TGA..C........  5812372
                                                                             \  
                                                                             |  
                                                                             C
19        4950343   G..T........C.....A.T.................AT.TG.--..A.AC........  4950401
                                                                             \  
                                                                             |  
                                                                             C
19        166277    G...........CG......TA.TG......A......---A.TT...A..-........  166221
                                                                              \ 
                                                                              | 
                                                                              T
19        173981    G...........CG......TA.TG......A......---A.TT...A..-........  173925
                                                                              \ 
                                                                              | 
                                                                              T
19        178884    G...........CG......TA.TG......A......---A.TT...A..-........  178828
                                                                              \ 
                                                                              | 
                                                                              T
19        479646    G.T....A....TG....A.T...........T.....AT.T.---..A..C....A...  479703
                                                                              \ 
                                                                              | 
                                                                              T
19        5718359   G...........TG......T..TG..T....T.....A..                     5718319
19        5718807   G...........TG......T..TG..T....T.....A..                     5718767
19        3115261   G...T...A...T.......T.................A...                    3115302
19        4706405   A...TT......C.......T..TG..........CA.A..T---.TGA..C..T.....  4706462
                                                                               \
                                                                               |
                                                                               T
19        1203495   G......CA...C.....A.T.T.T..T..........A..T---.TGT..C........  1203438
                                                                              \ 
                                                                              | 
                                                                              C
19        2201275   G........CT.T...G...TT.TG......C....A.A..T---.T.A..C........  2201332
                                                                              \ 
                                                                              | 
                                                                              C
19        4798885   G.........T.C.....A.T.........CT...CA.A..G.G....C.-----.C...  4798830
                                                                 \              
                                                                 |              
                                                                 C
19        3705559   A...........C.....T.TT.....A.......CA....---T...A..C........  3705502
                                                                             \  
                                                                             |  
                                                                             C
19        3561744   G...........C.....A.T..........A.T.G..A..---T.GGA..C........  3561801
                                                                              \ 
                                                                              | 
                                                                              T
19        833872    G.......T.T.C.......T..............G..A..---T..GA..C........  833929
                                                                             \  
                                                                             |  
                                                                             C
19        842933    G.......T.T.C.......T..............G..A..---T..GA..C........  842990
                                                                             \  
                                                                             |  
                                                                             C
19        6084939   G......A....C.......T.........AT.TCAA..T.----..TA..C........  6084995
                                                                              \ 
                                                                              | 
                                                                              C
19        2763010   G......A....C.......T..............                           2763044
19        5240712   G...........TG.C....T..TG.............A..                     5240752
19        1800546   G...........C.......T..TG.......T.....A...---A.....C........  1800489
                                                                             \  
                                                                             |  
                                                                             C
19        2175746   G...........C....T..T..TG........T..A.A..---T......C........  2175803
                                                                             \  
                                                                             |  
                                                                             C
19        3333491   G.T.T.C.....T.......T...G..........CC.A..-.GT.-.T..T..TGC...  3333434
19        2904109   G...........C.......T..TG.....A.......A..                     2904069
19        6142231   G........C..C..C....T.................G..---T..CA..C.T......  6142288
                                                                             \  
                                                                             |  
                                                                             C
19        1158977   G...........C.......T....T............AA.---T.TGA..C........  1158920
                                                                             \  
                                                                             |  
                                                                             C
19        4067569   G...........C...T...T......A.A...........-.G..--A..C........  4067626
                                                                             \  
                                                                             |  
                                                                             C
19        6415354   G...........CT....A.T......T......C...A..---T.T.A..C........  6415297
                                                                             \  
                                                                             |  
                                                                             C
19        3115970    ........C..TG......T..TG..A.....T....A..T...A---..C........  3116026
                                                                              \ 
                                                                              | 
                                                                              C
19        3193558   G.......A...C..A.G..T.................A..                     3193598
19        6122492   G...T.......CC......T...A.............A..                     6122532
19        4647776   G...........G.......T..TG..........CT.A..---T.GG...C........  4647719
                                                                              \ 
                                                                              | 
                                                                              T
19        4383803   A...........GG....A.T.T..G......A.....A..---T...AC.C........  4383746
                                                                             \  
                                                                             |  
                                                                             C
19        5913819   GT...........G....A.T...T.T...........-A.T.AT.--A..T.T......  5913876
                                                                             \  
                                                                             |  
                                                                             C
19        2751439   A....T......C.A...A.T.................A..                     2751479
19        2949952   G...........CG......T..TG......A.T....A..---T.TGA..C........  2949895
                                                                             \  
                                                                             |  
                                                                             C
19        4727151   ..T.......T.TG....A........A.....T....AT.TA..A---..C........  4727093
                       \                                                      \ 
                       |                                                      | 
                       T                                                      C
19        2112127   A.......A...C...T.A.TTT...............A..                     2112167
19        140173    G...T.......CC......T..TG.............---A.TT......C........  140230
                                                                             \  
                                                                             |  
                                                                             C
19        4759765   G...........C.......T..TG...T....T....--A....C..-..C........  4759822
                                                                             \  
                                                                             |  
                                                                             C
19        19132     G.-.........C.T.T...T.............C...G..TG..--.A..-........  19188
                                                                            \   
                                                                            |   
                                                                            A
19        2749994   --.TG..A....C.......T............T.CA.A..T.---.....T........  2750049
                                                                             \  
                                                                             |  
                                                                             T
19        2659815   G.A...A.....TG......T..............                           2659849
19        3547311   G...........C.......T..AG..A.......                           3547345
19        2796169   G...........C.....A.T...A........T....G.---GT...A..C...A....  2796112
                                                                             \  
                                                                             |  
                                                                             C
19        1654010   -...........C.....ACT.................A..                     1653971
19        4517125   A..G.....G..TG......G...........T.....A..---T..T...C......C.  4517186
                     \                                                          
                     |                                                          
                    GATTG
19        4523367   A..G.....G..TG......G...........T.....A..---T..T...C......C.  4523428
                     \                                                          
                     |                                                          
                    GATTG
19        3172718   G...T.......C.......T..TG.............----A..A.CA..C........  3172774
                                                                             \  
                                                                             |  
                                                                             C
19        2933107   G........C..TG......C..TG.......G...-..A.T.T--..A..C........  2933050
                                                                               \
                                                                               |
                                                                               T
19        1822610   -...........CC....A.TA..........T..CA.A..---T.TGA..C........  1822666
                                                                             \  
                                                                             |  
                                                                             C
19        1826803   -...........CC....A.TA..........T..CA.A..---T.TGA..C........  1826859
                                                                             \  
                                                                             |  
                                                                             C
19        3536836    ...........TT....A.T.G...............A..---T.T.A..C........  3536892
                                                                             \  
                                                                             |  
                                                                             C
19        6268354   -...........C....G.CT..AG...A......CA.GA.---T...A..C........  6268298
                                                                             \  
                                                                             |  
                                                                             C
19        6203151   -...........C.......T......CT..A.T....A..                     6203190
19        5814944   G...........TG......T......T.......A..AT.----..CA..C........  5814887
                                                       \                     \  
                                                       |                     |  
                                                       C                     C
19        5815787   G...........TG......T......T.......A..AT.----..CA..C........  5815730
                                                       \                     \  
                                                       |                     |  
                                                       C                     C
19        6308998      ........CG.......TA..T......A......A..T---......C..TGT...  6309051
19        4983896       .....C..CC....A.T...A.......T.....A..TG--.G.-..C........  4983949
                                                                              \ 
                                                                              | 
                                                                              C
19        2825762   G...........C.......T.T...A......                             2825794
19        2871175   G...........T..........                                       2871153
19        4954997   G...........C..A....T......A.......                           4955031
19        4499970         ......C.......T.......T......CA.G..TG.--..-..C........  4500021
                                                                              \ 
                                                                              | 
                                                                              C
19        4506753         ......C.......T.......T......CA.G..TG.--..-..C........  4506804
                                                                              \ 
                                                                              | 
                                                                              C
19        6450111   -...T.......TG......T..TG.............---T.TT...A..C.......T  6450055
                                                                             \  
                                                                             |  
                                                                             C
19        4338370   A..-........C.......T..............A..A..---T.TGA..C........  4338314
                                                                             \  
                                                                             |  
                                                                             T
19        2272223        ........G......T..TG........T....A...--.TG.-..C........  2272171
                                                                              \ 
                                                                              | 
                                                                              C
19        2087883   .........C..T....G..T.T...A...........-A.T.G.----..CG.......  2087826
                     \                                                       \  
                     |                                                       |  
                    TA                                                       T
19        4807768    ...........C...G.T.T..TG........T....--A.....--A..C........  4807713
                                                                             \  
                                                                             |  
                                                                             C
19        4859974       .....C..T.T...A.T..TGG...............---T...A..C........  4859921
                                                                             \  
                                                                             |  
                                                                             C
19        6180650   G...........C.......T......A....-.....A..---T.G.A.TC........  6180706
                                                                             \  
                                                                             |  
                                                                             C
19        3591431        .......C.......TC.TG.............A..---T..GA..C.G......  3591483
                                                                             \  
                                                                             |  
                                                                             C
19        3592937        .......C.......TC.TG.............A..---T..GA..C.G......  3592989
                                                                             \  
                                                                             |  
                                                                             C
19        2827924   G.A.........C.T...A.T..G.......------........ATT...C.T......  2827867
                                                                     \        \ 
                                                                     |        | 
                                                                   GGC        C
19        6080096   G.T.A...-...TG......T..TG........T....AT.T--.......C....T...  6080153
                                                                           \    
                                                                           |    
                                                                           C
19        5450140   G......A-...TC......T.T...............A..---T.TGT..C........  5450084
                                                                             \  
                                                                             |  
                                                                             C
19        5492511   G......A-...TC......T.T...............A..---T.TGT..C........  5492455
                                                                             \  
                                                                             |  
                                                                             C
19        4589311   G.......-...T.......T..TG.............A..---T.TGA..C..T...C.  4589256
19        4592357   G.......-...T.......T..TG.............A..---T.TGA..C..T...C.  4592302
19        2128284   A...........C.G..CA.T.-.T........T....A...---AA....T...A....  2128340
                                                                             \  
                                                                             |  
                                                                             C
19        4589464   G.......-...T.......T..TG.............A..                     4589425
19        4722310   G.......-...TG......T..TG.............--A....T..-..C........  4722254
                                                                             \  
                                                                             |  
                                                                             C
19        1811215   G.C.....C-..C.......T.......GA...T.........G.----..C........  1811159
                                                          \                   \ 
                                                          |                   | 
                                                          A                   C
19        4008402             ..C.......T............T....--A.....G.-..C....T...  4008355
                                                                            \   
                                                                            |   
                                                                            C
19        6428969    ......A....C.......T..TT........T....A...A-..A--..C........  6428906
                                                \                            \  
                                                |                            |  
                                          ACTGAGG                            T
19        3641086                 ....A.T..TG.............A..---T...A..C........  3641129
                                                                             \  
                                                                             |  
                                                                             C
19        6016309   GT....A.....TG....T..-......T....T.CA.A..T---...A..C........  6016253
                                                                              \ 
                                                                              | 
                                                                              C
19        6402306   -..-..A.A...........T...A...-.AC....A.A..TG..--.T..-........  6402360
                                                                              \ 
                                                                              | 
                                                                              C
19        2825114   A.--...A....GG...G..T...-..........G..A..T---.TGA..C........  2825060
                                                                              \ 
                                                                              | 
                                                                              C
19        6443150                           ...T.....T....A...G.--..-..C........  6443183
                                                                             \  
                                                                             |  
                                                                             T
19        4389876                            ........T....A..T---..GA..C........  4389844
                                                                              \ 
                                                                              | 
                                                                              C
19        6398106                            ........T....A.C..--.G.-..C........  6398138
                                                                             \  
                                                                             |  
                                                                             T
17        2252935   G...A.....G.T..A..A.T..TG............GA..TG..A.CC..T.G.--...  2252878
17        2919034   G.........T.CGTG....T.................A..---T..CA.........    2918980
17        354000    G...........C.......T..............CA.A..-.GT.-.T..-........  353943
                                                                             \  
                                                                             |  
                                                                             C
17        1756053   G...........TGT.....T..TG.............A..-.G.----..C........  1755998
                                                                             \  
                                                                             |  
                                                                             C
17        1537449   G.........G.C..C....T.TTG.............A..TG..--.T..T..TGC...  1537506
17        10675     G...GC.A....TG......C..............CAGA..T.---..A..C........  10732
                                                                             \  
                                                                             |  
                                                                             A
17        3311192   G......AA...G....T.AT...A.A...AT......A..T---...A..C........  3311249
                                                                              \ 
                                                                              | 
                                                                              C
17        990959    G.......A...T...G.A.T......A.....T.CA.AA.T---.G....C........  991016
                                                                             \  
                                                                             |  
                                                                             T
17        787964    G...........C.......T........A........A..                     788004
17        1075861   G....T....G.TG......T...T.............A..---T..CA..T....T...  1075918
                                                                              \ 
                                                                              | 
                                                                              T
17        2403423   G...........C...T................T....                        2403386
17        2847157   G...........TG....A.T..TG..........CA.A..---T...A.TC........  2847214
                                                                             \  
                                                                             |  
                                                                             C
17        2360873   G.A.......T.CC...C..T..............G..--A..TG..GA..C........  2360931
                                                                             \  
                                                                             |  
                                                                             C
17        374597    G...........TG....C.T...A.............                        374560
17        2386252   G...........C.......T.GTA......A......A..---T.TGA..C........  2386195
                                                                             \  
                                                                             |  
                                                                             T
17        178717    G...........C......CT....G...........-.A.T.--A..A..C........  178774
                                                                             \  
                                                                             |  
                                                                             T
17        529377    G........G..T.....T.T.AGG.............A..---T..CA..C........  529434
                                                                             \  
                                                                             |  
                                                                             C
17        1067226   G......T..T.C..A.T..T..............A..A...                    1067185
17        1241392   G...........TG.....AT.T.T.............T..                     1241432
17        2990745   G...........C..C.TA.T..........A......A...C...                2990700
17        5640597   G..G..A.....C.....A.T...A..........A..A..T---...A..C.T......  5640654
                                                                             \  
                                                                             |  
                                                                             T
17        1382929   G.......A.T.CG....A.T...A.....A.......AT.-.G..-.T..T..TGC...  1382986
17        2530586   G.....A.....TG......T.....T...........A..                     2530546
17        854625    G.A.....A...C......CT.A............CA.A..TG..--.T..T..TAC...  854568
17        1435778   G...........C..C....T..TG......A...                           1435812
17        2418534   G.......A...TG......T...........T..                           2418500
17        5664645   G........C..C.......T..TG..A.....T....A..TG..--.T..-........  5664588
                                                                             \  
                                                                             |  
                                                                             A
17        2855253   G.........T.CC.C.CA.T..TA........T....A...G-..A.--.C........  2855196
                                                                              \ 
                                                                              | 
                                                                              C
17        930888    G...........CC............TC.......                           930922
17        905861    A.....A..A..C..AC...TT................A...---A..A..C........  905804
                                                                             \  
                                                                             |  
                                                                             C
17        1800519   G...........C.......T..TG........T.CA.A..TG.--..T..-........  1800462
                                                                             \  
                                                                             |  
                                                                             C
17        132964    G...........C.....C.T...T......A...CC.A..-..--.....C........  132907
                                                                             \  
                                                                             |  
                                                                             C
17        3038188   G.....T.....C.......T.T...............A..A.--TG.T..-........  3038131
                                                                             \  
                                                                             |  
                                                                             C
17        5674749   G...........C.......T..GG.....CT.......T.G.G.----..C.TG....T  5674692
                                                        \                    \  
                                                        |                    |  
                                                        G                    A
17        2434831   G...........C.......T..TA...........C.A..---T.TGA..C........  2434888
                                                                             \  
                                                                             |  
                                                                             C
17        311094    G...........C.....A.T.ATG......A.T....A..---T..CA..A...A....  311151
                                                                              \ 
                                                                              | 
                                                                              T
17        622928    G...........TG......T.TTG..........G..A..-.AT.--A..C....C...  622985
                                                                              \ 
                                                                              | 
                                                                              G
17        6252133   G...........C.......TA.TG........T....A..-.AT.--A..C........  6252190
                                                                             \  
                                                                             |  
                                                                             C
17        1280306   G...T.......TG......TA.............A..A...-G..-.T..-........  1280363
                                                                              \ 
                                                                              | 
                                                                              A
17        2406377   G........C..C.....A.TA.TG.....A..A....A..T---..GA..C........  2406320
                                                                              \ 
                                                                              | 
                                                                              C
17        2376776   A......A.A..C........TT...............A..---T...A..C.......T  2376833
                                                                             \  
                                                                             |  
                                                                             C
17        1434047   G...........C.T.....T.TTG......A......A..---T...A.AC........  1434104
                                                                              \ 
                                                                              | 
                                                                              T
17        1810060   G.CC...A....T.......TT................AA.---T.TG...C........  1810004
17        1893425   G.......A...C.......T.T............CA.A..---T..CA..C........  1893368
                                                                             \  
                                                                             |  
                                                                             C
17        5713508   G.T.........C.TC..C.C..TG.............A..---T......C........  5713565
                                                                             \  
                                                                             |  
                                                                             C
17        6086372   G...........TG.........TG.C......T.....T.----...A..C....C...  6086316
                                                                            \   
                                                                            |   
                                                                            A
17        224188    G...........C...G.A.T..TG........T.GA.A..---T..CA..C........  224131
                                                                             \  
                                                                             |  
                                                                             C
17        230008    G...TG.....ATG...T..T.................A..---T...A..C........  229951
                                                                             \  
                                                                             |  
                                                                             C
17        728363    G...........TG......T.....AA.......CA.A..---T...A..T........  728306
                                                                             \  
                                                                             |  
                                                                             C
17        2450316   G...........TG....A.T..T........A...A.A..-.G..--A..C........  2450259
                                                                             \  
                                                                             |  
                                                                             C
17        2350797   G...........C.......T..TA.....A..T....A...---A..A..C........  2350854
                                                                             \  
                                                                             |  
                                                                             C
17        1373209   G...........C.......T..TG........T....A..---T..TA.TC........  1373152
                                                                             \  
                                                                             |  
                                                                             C
17        3250423   -.....A...T.T.......T..TG........T.C..A..TA.G--.T..-........  3250367
                                                                              \ 
                                                                              | 
                                                                              C
17        3303562   A...........C.......TA......T......                           3303528
17        628781    G...........C.......T..TG.....AA.T....---A.TT...A..C........  628838
                                                                             \  
                                                                             |  
                                                                             C
17        951875    G...TGA.....C...GT.CT............T.A.T..........A..C........  951942
                                                       \     \  \             \ 
                                                       |     |  |             | 
                                                     CAA   GAG  A             T
17        3259195   G.........A.TG....A.T...........G.....                        3259232
17        1028907   G...........C.......G.......                                  1028934
17        3649210   G...........C.......T..TG..A...A.....CA..---T...A..C.......T  3649153
                                                                             \  
                                                                             |  
                                                                             C
17        1233860   -.......A...C.......T..TG...........A.A..T.---..A..C.T......  1233804
                                                                             \  
                                                                             |  
                                                                             T
17        1952399   G..........AC......AT.................---A.TT...A..C.A..C..T  1952456
                                                                            \   
                                                                            |   
                                                                            A
17        3085960   G...........C.....A.TA......T....A..A..T.GC..T..-....G.--...  3086017
                                                        \                       
                                                        |                       
                                                        A
17        469502    G...........TG.....CT.T.......---A..CT..AA.-T..TA..C......CT  469557
17        2499025   -...........TCTCG.A.T...........G.....A..T.--..CA..C........  2499082
                                                                             \  
                                                                             |  
                                                                             C
17        2640884   -.........A.C.....T.TA..A......A......A..T.G.T.CTC.T....C...  2640944
                                                              \              \  
                                                              |              |  
                                                              G              A
17        211349    G...........C.....A.T...A..........                           211383
17        212622    G...........C.....A.T...A..........                           212656
17        2825769        ....C..C.......T..TG........T....A...A.GA---..C........  2825821
                                                                              \ 
                                                                              | 
                                                                              C
17        2833629        ....C..C.......T..TG........T....A...A.GA---..C........  2833681
                                                                              \ 
                                                                              | 
                                                                              C
17        752528         ....C..C.....A.T..TG........T....A..T..GA---..C........  752580
                                                                              \ 
                                                                              | 
                                                                              C
17        77368     -...........TT......T...T..........CA.A..---T......C....C...  77424
                                                                           \    
                                                                           |    
                                                                           T
17        1296740   -..G........C.......T..TG.............A..---T.TGA..C........  1296796
                                                                             \  
                                                                             |  
                                                                             C
17        1008145   G.......A...C.......T.T......A...A.C...T.ACT.TG.-..A........  1008085
                                                        \                     \ 
                                                        |                     | 
                                                        A                     C
17        2497356    ...........C.G...A.T..TG..A...A......A..---T...A.TC........  2497412
                                                                             \  
                                                                             |  
                                                                             T
17        5771656   -.......A.T.TC....A.T...A.............A..---G..GA..T.......T  5771600
                                                                              \ 
                                                                              | 
                                                                              T
17        2930129    ...T.......TG......T...........A.....A..---G...A..C........  2930185
                                                                             \  
                                                                             |  
                                                                             C
17        1862202   -...........TG......T..TG........T.......---T...A..C..T.....  1862146
                                                                             \  
                                                                             |  
                                                                             C
17        5378084   -...........C.....A.T........CA.......A..                     5378045
17        2103559       .....C..CC......T..TA........T....A..T--..G.-..C........  2103612
                                                                              \ 
                                                                              | 
                                                                              C
17        2864609       .....C...G....A.T..TG..........CC.A..T---...A..A........  2864662
                                                                               \
                                                                               |
                                                                               T
17        1541474      .....AC..TG......T..TG.............A..---T......C.......T  1541420
                                                                              \ 
                                                                              | 
                                                                              T
17        803431    GCA........AC.......T.............C...A..---T.TGA..C.T......  803373
                                      \                                      \  
                                      |                                      |  
                                      A                                      C
17        828171    GCA........AC.......T.............C...A..---T.TGA..C.T......  828113
                                      \                                      \  
                                      |                                      |  
                                      A                                      C
17        1456028        ...A...C.......T..TG..C..........A..T---...A..C.......T  1456080
                                                                              \ 
                                                                              | 
                                                                              C
17        2062055        ....C..C.....A.T..TG........T....A..T---...A..T........  2062107
                                                                              \ 
                                                                              | 
                                                                              C
17        3084758        ....C..C..........TG........T....A..T--.TG.-..C........  3084810
                                                                              \ 
                                                                              | 
                                                                              C
17        5115823        ....C..CT......T..TG........T....A..T---...A..TC.......  5115875
                                                                              \ 
                                                                              | 
                                                                              C
17        1106797   G.-.........TGT.....T.T............CA.A.---.T...A..C........  1106853
                                                                             \  
                                                                             |  
                                                                             C
17        1108400   G...........TG......T............                             1108368
17        2263405       ........C.....C.T............T...C..---AT.ACT..T........  2263352
                                                                             \  
                                                                             |  
                                                                             C
17        467958         ..T....C...T...T..TG.............A..---T.T...TT....C...  467906
                                                                            \   
                                                                            |   
                                                                            A
17        2491974        ....C..C.......T..TG.............A..---T...A..C........  2492026
                                                                             \  
                                                                             |  
                                                                             C
17        1446341        .....T.CC.....CT..AG.............A..---T...A.TC........  1446289
                                                                             \  
                                                                             |  
                                                                             C
17        3434159         ......C.......T..TG.............A..-..--..A..C........  3434108
                                                                             \  
                                                                             |  
                                                                             A
17        490010    .T..G.......C.......T...........T.....A..---T.T.A..C......--  490068
                          \                                                     
                          |                                                     
                       TGGG
17        2428333   T...T.......C..C....T...........-.....A..---T...A..C........  2428277
                                                                             \  
                                                                             |  
                                                                             C
17        4176836          ..C..C.......T..TG........T....A..T---...A..C....A...  4176786
                                                                             \  
                                                                             |  
                                                                             T
17        4186171          ..C..C.......T..TG........T....A..T---...A..C....A...  4186121
                                                                             \  
                                                                             |  
                                                                             T
17        3311546          ..C..C.......T..TA......C.T....A..T---.T.A..C........  3311596
                                                                              \ 
                                                                              | 
                                                                              C
17        2126978   G...........C.G.TGC.T.-.T...G.A...C...A...---AT.A..C.T.....G  2127034
                                                                             \  
                                                                             |  
                                                                             C
17        1065634   G...........CC..G...T.-.......T..T....A...---.AGA.AC........  1065578
                                                                             \  
                                                                             |  
                                                                             T
17        568473    G.A.........C.......T..T......A.......AA.TG.--..TC.T..T.T...  568531
                                      \                                         
                                      |                                         
                                      A
17        2125177                .......T..TG........T....A......A---..CA.......  2125221
                                                                              \ 
                                                                              | 
                                                                              C
17        587049    -.C......G..TG....A.T...A.............A..T---..TA..T........  587106
                              \                                               \ 
                              |                                               | 
                              A                                               C
17        1085623   G...A...-..AC.A.....TAT...............A..---T.T.A..C........  1085567
                                                                             \  
                                                                             |  
                                                                             C
17        4284196   G...........C.......T..TG.............--A....C..-..C........  4284136
                                               \                             \  
                                               |                             |  
                                             GCT                             C
17        443051              ..C.....A.T..TG.............A..---T..G...A........  443098
                                                                             \  
                                                                             |  
                                                                             C
17        958579    G...........C...C..CT..A......A..T....A..-.G..A--..C.A......  958637
                                                \                             \ 
                                                |                             | 
                                                G                             A
17        741853    -.......A...TG....A.T..TG......------......A....A..C......CA  741908
                                                                 \              
                                                                 |              
                                                               TTT
17        1097154   G.............----..T............T....A..---T.TGA..C........  1097101
                                                                             \  
                                                                             |  
                                                                             C
17        328093                  ..G...T..TG........A....A..TG--...A..C........  328049
                                                                              \ 
                                                                              | 
                                                                              C
17        1772569                 ......T..TG........A....A...---.A.A..C........  1772526
                                                                             \  
                                                                             |  
                                                                             T
17        2879898                 ......T..TG...T....T....G..T---..GA..C........  2879855
                                                                              \ 
                                                                              | 
                                                                              C
17        5064785   G...........C.....A.T..TG.............A..---T..TA..C..T.....  5064725
                                  \                                          \  
                                  |                                          |  
                                TCA                                          T
17        504335              ..C.......T...A........T....A......A---..C........  504287
                                                        \                     \ 
                                                        |                     | 
                                                        T                     C
17        1685449    ...........CC---...T.A.......A.......AT.T---......C...C....  1685396
                                                                              \ 
                                                                              | 
                                                                              C
17        2689594                            ........T....A...A.--..-..C........  2689562
                                                                              \ 
                                                                              | 
                                                                              C
17        2121801                            ........T....A...---...A..C........  2121769
                                                                              \ 
                                                                              | 
                                                                              C
276147    97        G...........CC..G...T..TG...T.........A.-..GT..--..C........  154
                                                                             \  
                                                                             |  
                                                                             C
2417      98075     G...........C.....A.T..........A...A..A..---T.A.A..C...A....  98132
                                                                             \  
                                                                             |  
                                                                             C
1570      209145    G..........CC.......TA.............CA.A..---T..TA.TC........  209202
                                                                             \  
                                                                             |  
                                                                             C
1570      13984     G...T.......TG..G...T.T............G..A..---T...A.TC........  13927
                                                                             \  
                                                                             |  
                                                                             T
1570      219386    G...T...A...C.......TA.............CA.A..---T...A..C........  219443
                                                                             \  
                                                                             |  
                                                                             C
1570      327171    G..T..A.....C.......T..........A...CA.A..TG.--..-..C.......T  327228
                                                                              \ 
                                                                              | 
                                                                              C
1570      95422     G........G..C.......T..TG....CA.......A..T---.TGA..C..T.....  95479
                                                                              \ 
                                                                              | 
                                                                              C
1570      100112    G........G..C.......T..TG....CA.......A..T---.TGA..C..T.....  100169
                                                                              \ 
                                                                              | 
                                                                              C
1570      91965     G........G..C.....A.T..TG.............A..---T.TG...C..T.....  92022
                                                                             \  
                                                                             |  
                                                                             T
1570      231363         ....C..C.....A.T..TG........T....AT.T---..GA..C.......T  231312
1570      1840           ....C..C...G...T..TG................----......C........  1788
                                                         \                   \  
                                                         |                   |  
                                                         C                   C
1570      36859     G...................T..TG...T...T..CA.A..-.G..-.T..-........  36801
                               \                                             \  
                               |                                             |  
                               T                                             T
1570      321425                  ......T..TG........T....A..T---...A..C........  321382
                                                                              \ 
                                                                              | 
                                                                              C
1570      339198    G...........C..A...CT.--....A.A....G..A..-..T.--A..C.G......  339253
                                                                             \  
                                                                             |  
                                                                             C
1570      13287     T.....CA....TG......TAA.A.............A..G.A.----..C...A....  13347
                     \                          \                             \ 
                     |                          |                             | 
                     G                        AGA                             C

Query_21  1442      GGTCTCCCGAGTGCTGGGATTACAGGCGTCCTGCTGGAAGTCTTCTTTTGTTCATGTCTT  1501
146       1466338   A.C...A.A.A.C..............                                   1466311
                                 \                                              
                                 |                                              
                                 A
146       422019    A.C..T..A..................                                   422046
                               \                                                
                               |                                                
                               C
146       699345    A.CT....A.......A............                                 699316
                               \                                                
                               |                                                
                               C
146       1384029   A.C....T....A........GA...T..                                 1384000
                               \                                                
                               |                                                
                               C
146       1365378   AAC........................                                   1365405
                                \                                               
                                |                                               
                                T
146       1702728   A.C...T.A......CA..........T..                                1702758
                               \                                                
                               |                                                
                               T
146       2116725   A.C.....A...C....A.........                                   2116698
                               \                                                
                               |                                                
                               T
146       2135291   A...C..T..................                                    2135265
                                \                                               
                                |                                               
                                G
146       2424692   A.G....T....TG.............                                   2424665
                               \                                                
                               |                                                
                               T
146       2524632   A.G....A..A...............T..                                 2524661
                                \                                               
                                |                                               
                                A
146       1047331   A.C.CT..A.................T..                                 1047302
                                \                                               
                                |                                               
                                G
146       1048222   A....T.T....A....A........T..                                 1048251
                               \                                                
                               |                                                
                               T
146       1519764   A......A...                                                   1519774
146       1655163   A......T....A.............T..                                 1655192
                                \                                               
                                |                                               
                                C
146       1545416   A.CT.....GC...A...........T..                                 1545445
                            \                                                   
                            |                                                   
                            T
146       2384897   A.C..T..C...A.............                                    2384923
                                \                                               
                                |                                               
                                A
146       1484965   A.C...T.A...C.............T..G..                              1484933
                                 \                                              
                                 |                                              
                                 A
146       1324532   A.C....T..C.CT..........A..                                   1324504
                                \                                               
                                |                                               
                               CA
146       3034438   A......T..................                                    3034464
                                \                                               
                                |                                               
                                T
146       1677768   A......T...................                                   1677795
                                \                                               
                                |                                               
                                T
146       1612219   T.C....T...................                                   1612192
                                \                                               
                                |                                               
                                T
146       1622297   T.C....T...................                                   1622270
                                \                                               
                                |                                               
                                T
146       1569129   A....T..A.............T....                                   1569102
                                \                                               
                                |                                               
                                A
146       1762901   A......T....C..............                                   1762928
                                 \                                              
                                 |                                              
                                 A
146       1328976   A.C....T.....................                                 1329005
                               \                                                
                               |                                                
                               C
682       540079    A.C....T....C..............                                   540052
                                 \                                              
                                 |                                              
                                 A
682       74453     A.......A.A................                                   74426
                                \                                               
                                |                                               
                                T
682       1267918   A.....A.C....G.........                                       1267895
                                \                                               
                                |                                               
                                A
682       588671    ..C....T..A...........T..                                     588646
                                \                                               
                                |                                               
                                A
682       1248152   A.C...TT.......A...........                                   1248179
                               \                                                
                               |                                                
                               T
682       174465    A.C....T..A....A.............                                 174494
                                \                                               
                                |                                               
                                T
682       1051928   A.......T..........                                           1051909
                                \                                               
                                |                                               
                                A
682       1329764   AAC.....A.............G...T..                                 1329793
                                \                                               
                                |                                               
                                A
682       444130    A.C...TA.....T...A.......                                     444155
                               \                                                
                               |                                                
                               T
682       820621    A.C....T...................                                   820594
                                \                                               
                                |                                               
                                A
682       1356139   A.......A.................T..                                 1356110
                               \                                                
                               |                                                
                               T
682       264469    TCA.....A...............                                      264445
                               \                                                
                               |                                                
                               T
682       251958    A.C.....A....A........T....                                   251931
                               \                                                
                               |                                                
                               A
682       254051    A.C.....A....A........T....                                   254024
                               \                                                
                               |                                                
                               A
682       174610    A.C....T......A.....C.....T..                                 174639
                                \                                               
                                |                                               
                                A
682       62105     A.C.....A........T........T..                                 62075
                                \        \                                      
                                |        |                                      
                                A        A
682       647473    A.C.....A................                                     647448
                                \                                               
                                |                                               
                                T
682       584396    A.CT........T..............                                   584423
                                 \                                              
                                 |                                              
                                 T
682       581044    A......TA...AG.T...C.......                                   581070
682       1075147   A.C....T.................                                     1075172
                               \                                                
                               |                                                
                               C
682       165613    A.C....TA......A.......                                       165636
                                \                                               
                                |                                               
                                A
682       473261    A.C....A....A...A...A......                                   473234
                                \                                               
                                |                                               
                                C
483       1160669   A.......A.T...C...........                                    1160643
                            \                                                   
                            |                                                   
                            A
483       1365211   A.G.....A...A...A..........                                   1365184
                                \                                               
                                |                                               
                                C
483       98351     A.C.....A...A.....G...T...                                    98377
                                \                                               
                                |                                               
                                A
483       1309623   A.C....T....A........C....T..                                 1309652
                                \                                               
                                |                                               
                                C
483       1034331   A.C....G....A.........A..                                     1034355
483       366714    A.C.....C.................T..                                 366685
                               \                                                
                               |                                                
                               T
483       1118535   ..C....T....A..A..........T..G..A..                           1118500
                                \                                               
                                |                                               
                                C
483       1350029   A.C....T......C.....C......                                   1350002
                              \                                                 
                              |                                                 
                              G
483       35791     ---..T.T....A.........T...A..                                 35816
483       1081997   A.C.....C...C..............                                   1082024
                                  \                                             
                                  |                                             
                                  C
483       350661    A.C.....T..................                                   350634
                                 \                                              
                                 |                                              
                                 G
483       555585    A.C.....AG.....A...........                                   555558
                                \                                               
                                |                                               
                                G
483       350417    A.C.....T..................                                   350390
                                 \                                              
                                 |                                              
                                 G
483       1343114   A.C.....C...A.......G....                                     1343089
                                \                                               
                                |                                               
                                C
483       367127    .......T.........A..                                          367107
                                \                                               
                                |                                               
                                A
483       1407956   A.C.....A........A....                                        1407978
                                \                                               
                                |                                               
                                A
483       10143     A.C.....A.T................A..                                10113
                            \                                                   
                            |                                                   
                            A
483       1455395   A.C......GT.T................G..                              1455363
                            \                                                   
                            |                                                   
                            A
483       1466659   A.C....A...............G.....                                 1466630
                                \                                               
                                |                                               
                                C
483       1461308   A.C....T....A.........A....                                   1461281
                                \                                               
                                |                                               
                                C
483       153191    A.C....T.............C.T...                                   153218
                                \                                               
                                |                                               
                                A
483       1241343   A.CA...T.C.....CA...A.....T...                                1241373
                                \                                               
                                |                                               
                                A
483       1110367   A.C........A.....C....                                        1110345
                               \                                                
                               |                                                
                               C
483       16834     A.C....AA.T.....A............                                 16862
483       1075129   A.C..TT....................                                   1075102
                                \                                               
                                |                                               
                                G
483       1050677   A.CA....A...............A..                                   1050650
                                \                                               
                                |                                               
                                A
483       1083842   A.C....T...................                                   1083869
                               \                                                
                               |                                                
                               C
483       1482262   A.C.....C.................A..                                 1482291
                               \                                                
                               |                                                
                               A
483       304031    A.C.................GG....T..                                 304003
483       1046755   A.C....T................                                      1046725
                          \      \                                              
                          |      |                                              
                     CAGCCT      T
483       1055188   A.C....T................                                      1055158
                          \      \                                              
                          |      |                                              
                     CAGCCT      T
483       428176    CAC....T..........G..G....                                    428202
                                \                                               
                                |                                               
                                A
483       1302595   C.C....G...C..............T..                                 1302566
                                \                                               
                                |                                               
                                C
483       1698823   A......T...C..............T..                                 1698794
                                \                                               
                                |                                               
                                A
483       397228    T.C.........T.............T..                                 397198
                                \      \                                        
                                |      |                                        
                                C      T
483       1178043   A.C....T....T..............                                   1178071
                                 \                                              
                                 |                                              
                                AA
483       46659     A.C..............A...........                                 46630
                               \                                                
                               |                                                
                               A
483       449225    A.C.....A.T..............T...                                 449254
                            \                                                   
                            |                                                   
                            A
483       331649    A.C....T....T..........G...A..                                331619
                                \                                               
                                |                                               
                                C
483       301998    A.C..........................                                 301969
                                \                                               
                                |                                               
                                T
483       1474331   A......T.....................                                 1474360
                                \                                               
                                |                                               
                                T
483       257531    A.C....T...........G......T..                                 257560
                               \                                                
                               |                                                
                               C
483       1508822   A.....T.A....................                                 1508851
                                \                                               
                                |                                               
                                T
483       1518055   A.....T.A....................                                 1518084
                                \                                               
                                |                                               
                                T
483       94338     TAG.......TA............                                      94363
                            \                                                   
                            |                                                   
                           TG
483       403097    A.C..........................                                 403068
                                \                                               
                                |                                               
                                T
695       682230    A.C....T..A................                                   682203
                                \                                               
                                |                                               
                                T
695       139045    AAC.CT.T..................T.....                              139077
                                \                                               
                                |                                               
                                T
695       845991    A.CA...T.................                                     845966
                               \                                                
                               |                                                
                               C
695       927468    A.C.......T................                                   927441
                            \                                                   
                            |                                                   
                            A
695       768827    A.C....T........A.......                                      768851
                                \                                               
                                |                                               
                                A
695       1245156   A.......A..................                                   1245183
                                \                                               
                                |                                               
                                A
695       216784    A.C....T..................T..                                 216755
                                \                                               
                                |                                               
                                C
695       110759    A.C.....A...A...A..C.G.....                                   110732
                                \                                               
                                |                                               
                                C
695       830620    A.C....T....AT............T..                                 830649
                                \                                               
                                |                                               
                                C
695       971631    A.C....AA.T......A........                                    971605
                           \                                                    
                           |                                                    
                           T
695       1015631   A......A.................                                     1015606
                               \                                                
                               |                                                
                               C
695       508819    A.CT...T....A..............                                   508792
                                \                                               
                                |                                               
                                C
695       534201    A.C....T.......-.A........T..                                 534173
                                \                                               
                                |                                               
                                A
695       201509    A.C...T.A....A.A.........                                     201484
                                \                                               
                                |                                               
                                A
695       337672    A.......A.........T.A....                                     337647
                               \                                                
                               |                                                
                               T
695       945999    A.C.....A.................                                    945973
                               \                                                
                               |                                                
                               C
695       114903    A......AC......A...........T..                                114933
                                \                                               
                                |                                               
                                T
695       525792    ..A.....A.............T...T..                                 525821
                                \                                               
                                |                                               
                                A
695       115873    A......AC......A...........T..                                115903
                               \                                                
                               |                                                
                               T
695       4308      A....--T.........T........                                    4284
                               \                                                
                               |                                                
                               T
695       983706    A.C....T.........A.....                                       983729
                               \                                                
                               |                                                
                               T
695       991236    A.C....T.........A.....                                       991259
                               \                                                
                               |                                                
                               T
695       251850    A.C.....A.A....TA..........                                   251823
                                \                                               
                                |                                               
                                C
695       252056    A.C.....A.A....TA..........                                   252029
                                \                                               
                                |                                               
                                C
695       717989    A.........................T..                                 717960
                               \                                                
                               |                                                
                               C
610       304335    A.C....TA..................                                   304362
                                \                                               
                                |                                               
                                A
610       234207    A.CT.T..A....................                                 234178
                               \                                                
                               |                                                
                               T
610       498833    A.C.....A.CG.....A........T..                                 498804
                            \                                                   
                            |                                                   
                            A
610       125936    A.C.....A.............T......                                 125907
                               \                                                
                               |                                                
                               C
610       134667    A.C.....A.............T......                                 134638
                               \                                                
                               |                                                
                               C
610       145251    A.CT...T...................                                   145224
                                \                                               
                                |                                               
                                A
610       150226    A.CT...T...................                                   150199
                                \                                               
                                |                                               
                                A
610       1235818   A.C.....A........AG........                                   1235791
                               \                                                
                               |                                                
                               T
610       1239084   A.C.....A........AG........                                   1239057
                               \                                                
                               |                                                
                               T
610       1244612   A.C.....A........AG........                                   1244585
                               \                                                
                               |                                                
                               T
610       262323    A.C.....A...A...A.......                                      262299
                                \                                               
                                |                                               
                                C
610       257148    A.C....T..................                                    257122
                                \                                               
                                |                                               
                                T
610       253739    A.......A..CTT.......T.....C..A......                         253777
                               \                     \                          
                               |                     |                          
                               C                     A
610       259509    A.......A..CTT.......T.....C..A......                         259547
                               \                     \                          
                               |                     |                          
                               C                     A
610       520517    A.C.....A...T..............                                   520490
                                 \                                              
                                 |                                              
                                 A
610       16624     A.C....A.....................                                 16595
                               \                                                
                               |                                                
                               C
610       21358     A.C....A.....................                                 21329
                               \                                                
                               |                                                
                               C
2594      29284     A.C..T..A.A................                                   29257
                               \                                                
                               |                                                
                               C
652       412160    A.C....T..T............                                       412138
652       414396    A.C....T..T............                                       414374
652       1096458   A.C..T.T..................T..                                 1096487
                                \                                               
                                |                                               
                                C
652       712777    A.C.....C......T..........T..                                 712806
                               \                                                
                               |                                                
                               T
652       1066854   ..C....T.G..........G.....                                    1066880
                                \                                               
                                |                                               
                                G
652       1215632   A.C....T.....................                                 1215603
                               \                                                
                               |                                                
                               C
652       399332    A.C..A..A..A..............T..                                 399303
                               \                                                
                               |                                                
                               A
652       689420    A.C....T...                                                   689430
652       62645     A.C.....TG..A.......C......                                   62672
                                \                                               
                                |                                               
                                C
652       77218     A.C.....TG..A.......C......                                   77245
                                \                                               
                                |                                               
                                C
652       409399    ATC....T.G..T..............                                   409426
                               \                                                
                               |                                                
                               C
652       116797    ACC....T..................                                    116771
                                \                                               
                                |                                               
                                T
652       592947    A.C..T..A..CA.....G....T..G.......                            592912
                               \                  \                             
                               |                  |                             
                               C                  G
652       749677    A.C.....A.A...............                                    749703
                                \                                               
                                |                                               
                                A
652       750773    A.C.....A.A...............                                    750799
                                \                                               
                                |                                               
                                A
652       992910    T.........................G..                                 992881
                                \                                               
                                |                                               
                                C
652       718611    A.CT...T.C.......A......                                      718635
                                \                                               
                                |                                               
                                A
652       817524    A.C....A............C.....T..                                 817553
                               \                                                
                               |                                                
                               T
652       1068800   A.C....T....A.........                                        1068778
                                \                                               
                                |                                               
                                C
652       250354    A.C.....T...............                                      250378
                                \                                               
                                |                                               
                                G
652       563653    A.C.....A..................                                   563626
                               \                                                
                               |                                                
                               C
652       1156111   A.C....T.T.......A.........                                   1156138
                                \                                               
                                |                                               
                                G
652       1183558   A.C.......................T..G..                              1183526
                               \                                                
                               |                                                
                               C
652       297668    A.......C....T....G.......G..                                 297639
                               \                                                
                               |                                                
                               C
652       959       A.C.....A......A.........                                     984
                                \                                               
                                |                                               
                                A
652       330764    A.C...T.....C..............                                   330737
                                 \                                              
                                 |                                              
                                 A
652       495783    A.C....T....A...........                                      495759
                                \                                               
                                |                                               
                                A
652       508904    A.C....T.C...................                                 508933
                                \                                               
                                |                                               
                                T
652       524699    A.C....T....T.....G.......                                    524673
                                \                                               
                                |                                               
                                C
652       655077    A.C....T...................                                   655104
                               \                                                
                               |                                                
                               C
652       1157655   A.C....T....................                                  1157683
                               \                                                
                               |                                                
                               A
652       676601    A.C....T....A................                                 676572
                               \                                                
                               |                                                
                               T
652       413950    A......T...................                                   413923
                                \                                               
                                |                                               
                                T
652       1185077   A.C.....A.....A..                                             1185061
124       2214820   A.......T...C..............                                   2214793
                                  \                                             
                                  |                                             
                                  C
124       2220568   A.......T...C..............                                   2220541
                                  \                                             
                                  |                                             
                                  C
124       2056082   A.C.....A.......A..........                                   2056109
                               \                                                
                               |                                                
                               C
124       2128514   A......TA.................T..                                 2128485
                                \                                               
                                |                                               
                                A
124       2107262   A......T...................                                   2107235
                               \                                                
                               |                                                
                               C
124       3679562   AAC.....A.T................                                   3679589
                            \                                                   
                            |                                                   
                            A
124       912363    A.......A.......A.....                                        912385
                                \                                               
                                |                                               
                                A
124       2196944   A.C.....A..................                                   2196971
                               \                                                
                               |                                                
                               C
124       2555915   A.CA...T..................T..                                 2555944
                               \                                                
                               |                                                
                               C
124       2759563   A.C....T..A......A.........                                   2759590
                                \                                               
                                |                                               
                                A
124       2288171   A.C.....A...T....A........T..                                 2288142
                                \                                               
                                |                                               
                                A
124       2696048   A.AT...T..T.A.............                                    2696074
                              \                                                 
                              |                                                 
                              T
124       3686776   A.C....T....T.............                                    3686750
                                \                                               
                                |                                               
                                A
124       3689109   A.C....T....T.............                                    3689083
                                \                                               
                                |                                               
                                A
124       2251329   A.......C...TT........T....                                   2251355
124       2208991   A.C....T..................A..                                 2209020
                                \                                               
                                |                                               
                                T
9         1684217   A.C.....A.A................                                   1684244
                                \                                               
                                |                                               
                                T
9         2872595   C.C.....A.A.C..A..........T..                                 2872624
                                \                                               
                                |                                               
                                C
9         3986722   AAC.....A........A....T....                                   3986749
                               \                                                
                               |                                                
                               T
9         2441761   AA.....T.........A........T..                                 2441790
                               \                                                
                               |                                                
                               T
9         2368430   A.......T..................                                   2368403
                                \                                               
                                |                                               
                                T
9         2069773   A.C....T..A..............                                     2069748
                                \                                               
                                |                                               
                                A
9         2007760   A.G....T.......T...........                                   2007733
                                \                                               
                                |                                               
                                A
9         7165158   A.C..G..A..CA.............T..                                 7165187
                               \                                                
                               |                                                
                               A
9         3030250   A.C....T...................                                   3030277
                                \                                               
                                |                                               
                                T
9         5257640   ..C.....T...T..............                                   5257613
                                  \                                             
                                  |                                             
                                  C
9         2578274   A.C...TT.G......A..........                                   2578247
                               \                                                
                               |                                                
                               T
9         1632665   A.C...T.A...A..............                                   1632692
                                \                                               
                                |                                               
                                C
9         1219306   A..A....A...C..A......                                        1219328
                                \                                               
                                |                                               
                                A
9         5273990   A.C....T..C................A..                                5274020
                                \                                               
                                |                                               
                                A
9         2050257   T.C.....A...T..A..C...T....                                   2050230
                                \                                               
                                |                                               
                                C
9         101065    A......T....A...A.........T..                                 101036
                                \                                               
                                |                                               
                                A
9         2786403   A.C.....A......A.T....T....                                   2786376
                               \                                                
                               |                                                
                               T
9         2537240   A.CA....A...T.............                                    2537266
                                \                                               
                                |                                               
                                C
9         895312    TA..CT..A...A..A....A......                                   895339
                               \                                                
                               |                                                
                               T
9         2531538   A.A....T.................                                     2531513
                                \                                               
                                |                                               
                                T
9         2536040   A.A....T.................                                     2536015
                                \                                               
                                |                                               
                                T
9         2343601   A.CT...T....CA........T...T..                                 2343572
                                   \                                            
                                   |                                            
                                   A
9         937518    A.G....T....A.............T..                                 937489
                                \                                               
                                |                                               
                                C
9         2066498   A.C....T...................                                   2066471
                                \                                               
                                |                                               
                                A
9         927398    A.......A..                                                   927388
9         4083464   A.CT...T..............T....                                   4083437
                                \                                               
                                |                                               
                                A
9         2452510   A.......A..................                                   2452537
                                \                                               
                                |                                               
                                A
9         2852390   A.......A..................                                   2852363
                               \                                                
                               |                                                
                               T
9         3970343   A.C..T.T.....G............                                    3970369
                                \                                               
                                |                                               
                                A
9         2362854   A.C...GA..............T...                                    2362880
                                \                                               
                                |                                               
                                A
9         6856999   A.C.....A................                                     6856974
                               \                                                
                               |                                                
                               C
9         2454485   A.C....T....A.............                                    2454511
                                \                                               
                                |                                               
                                C
9         1023530   C..TG.TGT............G...                                     1023555
                                \                                               
                                |                                               
                                A
9         6194813   A.C..T.T..................                                    6194787
                               \                                                
                               |                                                
                               C
9         12170     A......T...................                                   12143
                                \                                               
                                |                                               
                                C
9         3946142   AC.....T...................                                   3946115
                               \                                                
                               |                                                
                               C
9         2606412   A.C..T..-...A...........                                      2606435
                                \                                               
                                |                                               
                                A
9         1171701   A.C.....A................                                     1171676
                               \                                                
                               |                                                
                               A
9         2716792   A.C.....A....................                                 2716763
                               \                                                
                               |                                                
                               C
306       349481    A.C....T....T..............                                   349454
                                  \                                             
                                  |                                             
                                  C
306       830499    A...C..A....A.............T..                                 830528
                                \                                               
                                |                                               
                                C
306       681789    A.C....T.......AC.....T..                                     681764
                                \                                               
                                |                                               
                                A
306       223916    A.C.........C..............                                   223888
                            \    \                                              
                            |    |                                              
                            T    A
306       1731454   A.C...T.C....T...A.........                                   1731481
                               \                                                
                               |                                                
                               T
306       41959     A.C....TC...A..............                                   41986
                                \                                               
                                |                                               
                                C
306       208310    A.C...T.A.........C.......T..                                 208281
                               \                                                
                               |                                                
                               T
306       1610999   A.......A....TAA.........                                     1611024
                                \                                               
                                |                                               
                                A
306       1655940   A.C.....A.................                                    1655915
306       617641    A.CT...T....A...T........                                     617666
                                \                                               
                                |                                               
                                C
306       617802    A.CT...T....A...T........                                     617827
                                \                                               
                                |                                               
                                C
306       20866     A.C....T..................T..                                 20895
                                \                                               
                                |                                               
                                T
306       1042859   A..T....A.............                                        1042881
                                \                                               
                                |                                               
                                A
306       2156696   T.C.....A.--...A.A.........                                   2156720
306       412093    A.C....T........A.........T..                                 412064
                                \                                               
                                |                                               
                                A
306       885337    A.......AT....CA......T....                                   885310
                                \                                               
                                |                                               
                                A
306       2198806   A.G.....A.......A...                                          2198786
                               \                                                
                               |                                                
                               T
306       97871     AAA.AG..T.................                                    97897
                                \                                               
                                |                                               
                                A
306       1295104   A.C....T..................T..                                 1295075
                                \                                               
                                |                                               
                                A
306       917601    .CC.....A...TT............T..                                 917630
                                \                                               
                                |                                               
                                C
306       1448181   A.C....A....A...........                                      1448157
                                \                                               
                                |                                               
                                C
306       853632    AAC..T.T..................                                    853658
                                 \                                              
                                 |                                              
                                 A
306       859701    AAC..T.T..................                                    859727
                                 \                                              
                                 |                                              
                                 A
306       116831    A......T...A..........A....                                   116858
                             \                                                  
                             |                                                  
                             A
306       393217    A.C.....A.......T.....T......                                 393246
                               \                                                
                               |                                                
                               C
306       567181    T..G.T..A................                                     567206
                                \                                               
                                |                                               
                                A
306       575749    T..G.T..A................                                     575774
                                \                                               
                                |                                               
                                A
306       599404    T..G.T..A................                                     599429
                                \                                               
                                |                                               
                                A
306       687105    A.CT...T..C................                                   687078
                             \                                                  
                             |                                                  
                             A
306       1897844   .....T.T............A....                                     1897819
                                \                                               
                                |                                               
                                A
306       827233    A.......A............G.....                                   827260
                               \                                                
                               |                                                
                               C
306       351869    A.C.....T.................                                    351843
                                \                                               
                                |                                               
                                A
306       814       A.C.....-.............                                        793
                                \                                               
                                |                                               
                                A
306       8360      A.C.....-.............                                        8339
                                \                                               
                                |                                               
                                A
306       129061    A.C....T...................                                   129088
                                \                                               
                                |                                               
                                A
306       553355    A.C....T...................                                   553382
                               \                                                
                               |                                                
                               C
306       1677045   A.C.....AT.CC..............                                   1677072
                                 \                                              
                                 |                                              
                                 A
306       1680743   A.C.....AT.CC..............                                   1680770
                                 \                                              
                                 |                                              
                                 A
306       636020    A.CT....................A..A...                               635989
                                \                                               
                                |                                               
                                T
306       1614283   A.C....T..................                                    1614257
                               \                                                
                               |                                                
                               C
306       295644    A.C....T..............T....                                   295617
                               \                                                
                               |                                                
                               C
306       59995     T.C.....A...A....A........                                    59969
                                \                                               
                                |                                               
                                C
306       63989     T.C.....A...A....A........                                    63963
                                \                                               
                                |                                               
                                C
306       703617    A.C....T.....................                                 703588
                                \                                               
                                |                                               
                                T
306       833060    A.C.....A.A...............T..                                 833031
                                \                                               
                                |                                               
                                T
306       1589835   AT.....T.....G......C.....                                    1589809
                                \                                               
                                |                                               
                                A
306       107949    A.C....T.....G....G...T....                                   107922
                                \                                               
                                |                                               
                                A
306       500236    A.C....A...................                                   500209
                               \                                                
                               |                                                
                               C
306       1209847   A.C..T..AG..A.........T....                                   1209874
                                \                                               
                                |                                               
                                C
306       1490712   A.........ACC.............T..G..                              1490744
                                 \                                              
                                 |                                              
                                 T
306       49131     A.C.....C..................                                   49158
                               \                                                
                               |                                                
                               C
306       219353    A.C.....A...........C......A.G...                             219386
                               \                                                
                               |                                                
                               T
306       945210    A.C....T...A..CAC........                                     945185
                               \                                                
                               |                                                
                               A
401       1640326   A.C....T.....A..A.....T....                                   1640353
                                \                                               
                                |                                               
                                A
401       712644    A.C....T.........A........T..                                 712615
                                \                                               
                                |                                               
                                A
401       1276415   A.C.....                                                      1276422
401       916186    A.-..G..A...A..............                                   916212
                                \                                               
                                |                                               
                                C
401       920603    A.-..G..A...A..............                                   920629
                                \                                               
                                |                                               
                                C
401       77318     A.C.........A.......C.T...                                    77292
                                \                                               
                                |                                               
                                C
401       78645     A.C.........A.......C.T...                                    78619
                                \                                               
                                |                                               
                                C
401       449461    A.C...TG..T..T............T..                                 449490
                          \                                                     
                          |                                                     
                          A
401       481816    A.C....T..A................                                   481789
                                \                                               
                                |                                               
                                G
401       1158978   A.-....A....A.............T..                                 1159006
                               \                                                
                               |                                                
                               T
401       1636437   A.C..G.T...........                                           1636456
                               \                                                
                               |                                                
                               T
401       610048    A.C....T........A...C........                                 610077
                                \                                               
                                |                                               
                                C
401       575381    A.C...TAAGT......T........                                    575356
401       1051301   A.C....A..T...............                                    1051327
                              \                                                 
                              |                                                 
                              C
401       1054414   A.C....A..T...............                                    1054440
                              \                                                 
                              |                                                 
                              C
401       639695    A......G..................T..                                 639666
                                \                                               
                                |                                               
                                T
401       8572      A.C.......A..............                                     8547
                                \                                               
                                |                                               
                                T
401       74860     ..G.....A..CAT.A...........                                   74887
                               \                                                
                               |                                                
                               C
401       1482652   A.G....A........A.....                                        1482630
                                \                                               
                                |                                               
                                A
401       1103672   A.C..-.A......A.A........                                     1103648
                                 \                                              
                                 |                                              
                                 T
401       1113661   A.C..-.A......A.A........                                     1113637
                                 \                                              
                                 |                                              
                                 T
401       380048    AAC...TT..................T..G..                              380016
                                \                                               
                                |                                               
                                C
401       558482    A.C....T.......--............                                 558509
                               \                                                
                               |                                                
                               C
401       1057016   A.C.....A...........C.....T..                                 1057045
                                \                                               
                                |                                               
                                C
401       175860    A.C....T..A....A.....T....T..                                 175831
                                \                                               
                                |                                               
                                A
401       141138    A.C.....C....G............                                    141112
                               \                                                
                               |                                                
                               T
401       11071     A.C...................T......                                 11042
                               \                                                
                               |                                                
                               C
401       1159266   AAG....TA.................T.....                              1159234
                                \                                               
                                |                                               
                                A
401       117213    A.C....T..............                                        117191
                                \                                               
                                |                                               
                                A
401       104425    A.C....A..................T..                                 104454
                               \                                                
                               |                                                
                               T
401       330350    A.G......G...................                                 330321
                                \                                               
                                |                                               
                                T
401       1201104   A.C....A.............G..                                      1201128
                                \                                               
                                |                                               
                                A
401       1370296   A.C..T.T....A.........T......                                 1370267
                                \                                               
                                |                                               
                                C
401       1380832   A.C..T.T....A.........T......                                 1380803
                                \                                               
                                |                                               
                                C
401       1382704   A.C..T.T....A.........T......                                 1382675
                                \                                               
                                |                                               
                                C
15        876329    A.C...TG.........A....T....                                   876356
                                \                                               
                                |                                               
                                A
15        281101    A.A....T...................                                   281128
                                \                                               
                                |                                               
                                T
15        6597581   A.CT...T....T............                                     6597606
                                \                                               
                                |                                               
                                C
15        3136312   A.C.........C.............                                    3136285
                            \    \                                              
                            |    |                                              
                            T    T
15        3141421   A.C.........C.............                                    3141394
                            \    \                                              
                            |    |                                              
                            T    T
15        1354191   A.C.CT.T..................                                    1354165
                                \                                               
                                |                                               
                                C
15        3511450   A.C...TG..................T..                                 3511479
                               \                                                
                               |                                                
                               T
15        3864859   A.C....T............G.....T..                                 3864830
                               \                                                
                               |                                                
                               C
15        490957    A.C.........A..A.....                                         490978
                                \                                               
                                |                                               
                                A
15        3104667   ..C.....A..........G..T....                                   3104694
                                \                                               
                                |                                               
                                A
15        3525992   ..C...T.A........A....T..                                     3525967
                               \                                                
                               |                                                
                               T
15        4039334   ..C.....AT..C.....C...                                        4039312
                                \                                               
                                |                                               
                                C
15        1334946   A.C.....A................A...                                 1334917
                               \                                                
                               |                                                
                               C
15        432847    A.A........................                                   432820
                               \                                                
                               |                                                
                               T
15        4047684   ..C.....AT..C.........                                        4047662
                                \                                               
                                |                                               
                                C
15        3599518   ..C....T..............T....                                   3599545
                                \                                               
                                |                                               
                                A
15        2595537   A.C....T.......A......T...                                    2595563
                               \                                                
                               |                                                
                               T
15        3317098   A.C.........AGG......G.....                                   3317070
                            \   \                                               
                            |   |                                               
                            T   C
15        5868811   A.C....T...............                                       5868788
                               \                                                
                               |                                                
                               C
15        6235702   CAG.C...T...........C......                                   6235730
                               \                                                
                               |                                                
                              GC
15        2371235   A.C.G..T...G...............                                   2371208
                               \                                                
                               |                                                
                               C
15        3313765   A.C.....A.A.C.A..............                                 3313793
15        5842098   A.C.....C.............T....                                   5842071
                               \                                                
                               |                                                
                               T
15        51150     A.C....T...G..............                                    51176
                               \                                                
                               |                                                
                               C
15        54131     A.C....T...G..............                                    54157
                               \                                                
                               |                                                
                               C
15        58723     A.C....T...G..............                                    58749
                               \                                                
                               |                                                
                               C
15        2201719   A.C.....                                                      2201726
15        3774182   A.C.....T.......T....G.....                                   3774209
                                \                                               
                                |                                               
                                C
15        4712969   A.C....T..............                                        4712991
                               \                                                
                               |                                                
                               C
15        3345250   A.C....T...C...............                                   3345277
                               \                                                
                               |                                                
                               C
15        3556511   A.C.C...A.........G........                                   3556483
                               \         \                                      
                               |         |                                      
                               C         C
15        2560430   A.C.....................                                      2560406
                               \                                                
                               |                                                
                               C
15        2566289   A.C.....................                                      2566265
                               \                                                
                               |                                                
                               C
15        5180313   A.C......GT...........T......                                 5180342
                            \                                                   
                            |                                                   
                            A
15        5182503   A.C......GT...........T......                                 5182532
                            \                                                   
                            |                                                   
                            A
15        5185198   A.C......GT...........T......                                 5185227
                            \                                                   
                            |                                                   
                            A
15        5225145   A.C......GT...........T......                                 5225174
                            \                                                   
                            |                                                   
                            A
15        2782712   A.C...TGC.T.........GG.......                                 2782684
15        3324458   A.CG...T.............T....T..                                 3324429
                                \                                               
                                |                                               
                                A
15        5862453   C.C..--A................                                      5862431
                                \                                               
                                |                                               
                                A
15        4861531   A.C....T...CA....A........T..                                 4861502
                               \                                                
                               |                                                
                               C
15        5783328   A.C....TA.................T..                                 5783357
                                \                                               
                                |                                               
                                A
15        6126416   ..C.....A...C...............                                  6126444
                                \                                               
                                |                                               
                                A
15        5324846   ..C....T....A............                                     5324821
                                \                                               
                                |                                               
                                C
15        5596672   ..A....T............C.T....                                   5596645
                                \                                               
                                |                                               
                                A
15        2490224   A.C....T.........A........                                    2490250
                                \                                               
                                |                                               
                                C
15        2494499   A.C....T.........A........                                    2494525
                                \                                               
                                |                                               
                                C
15        3508643   A.C....T.T..........A......                                   3508670
                                \                                               
                                |                                               
                                G
15        5507916   A.A....T..CCT.........T...T..                                 5507887
                             \                                                  
                             |                                                  
                             A
15        3327765   A.C.....A...C.........                                        3327743
                                \                                               
                                |                                               
                                C
15        6557879   A.C....T..C.T...A............                                 6557908
                                \                                               
                                |                                               
                                C
15        6563027   A.C....T..C.T...A............                                 6563056
                                \                                               
                                |                                               
                                C
15        2517408   ..G...TT..................T..                                 2517437
                               \                                                
                               |                                                
                               T
15        5937041   A.C....T....C..A...........                                   5937014
                                \                                               
                                |                                               
                                C
15        6118860   A.C.....A.....G............                                   6118833
                               \                                                
                               |                                                
                               C
15        5339956   A.....T...............A...                                    5339930
                               \                                                
                               |                                                
                               T
15        3474776   A.....................T....                                   3474808
                       \    \   \                                               
                       |    |   |                                               
                       A TTGT   A
15        5547102   AAC.....A...T..............                                   5547129
                                  \                                             
                                  |                                             
                                  C
15        3551972   A.C....------..............                                   3551992
15        5260808   A.C.......CC........G........                                 5260837
                              \                                                 
                              |                                                 
                              C
15        4885002   A.C....T....T..............                                   4884975
                                 \                                              
                                 |                                              
                                 A
15        4890248   A.C....T....T..............                                   4890221
                                 \                                              
                                 |                                              
                                 A
15        5755960   A.A....T...................                                   5755933
                               \                                                
                               |                                                
                               C
15        6388421   A......T..................T..                                 6388392
                                \                                               
                                |                                               
                                T
15        2113030   A.C....T....                                                  2113041
15        5350022   AC.....T..................T..                                 5349993
                               \                                                
                               |                                                
                               C
15        3192421   A.C.......................T..                                 3192450
                               \                                                
                               |                                                
                               C
15        3196654   A.C.......................T..                                 3196683
                               \                                                
                               |                                                
                               C
15        3204769   A.C.......................T..                                 3204798
                               \                                                
                               |                                                
                               C
15        2528610   A.C..T.T..................T..                                 2528639
                                \                                               
                                |                                               
                                A
15        651672    A.C....T..............T..                                     651647
                                \                                               
                                |                                               
                                A
15        6036035   A.C....T...................                                   6036062
                                \                                               
                                |                                               
                                T
15        4779845   A.C....A......C......C.....                                   4779872
                                \                                               
                                |                                               
                                A
15        4786169   A.C....A......C......C.....                                   4786196
                                \                                               
                                |                                               
                                A
15        3780145   A.......A............                                         3780166
                                \                                               
                                |                                               
                                A
15        1900165   A.C....A...................                                   1900192
                                \                                               
                                |                                               
                                T
15        3546526   A.C....T............G.....T..                                 3546497
                               \                                                
                               |                                                
                               C
15        1817781   A.C....T..............A......                                 1817810
                               \                                                
                               |                                                
                               C
15        2895583   ........A....................                                 2895554
                               \                                                
                               |                                                
                               T
15        5126987   A.CT...T....TG......C.....T..                                 5126959
15        6467153   A.C......C...............                                     6467128
                                \                                               
                                |                                               
                                A
15        2521963   TAC.....A.................                                    2521989
                                \                                               
                                |                                               
                                A
15        2523202   TAC.....A.................                                    2523228
                                \                                               
                                |                                               
                                A
15        4068632   A.C....G...........G.C.......                                 4068661
                               \                                                
                               |                                                
                               T
15        5102422   A.C.....C............G..                                      5102446
                                \                                               
                                |                                               
                                A
15        4437022   A.C....T...C........G........                                 4437051
                                 \                                              
                                 |                                              
                                 T
15        2749698   A.C.....A..CA.A...........T..                                 2749727
                               \                                                
                               |                                                
                               C
15        2757995   A.C.....A..CA.A...........T..                                 2758024
                               \                                                
                               |                                                
                               C
15        3517281   A.CT........C..A....G.....T..                                 3517310
                                \                                               
                                |                                               
                                C
15        2870090   A.C........C..C.......T......                                 2870061
                               \                                                
                               |                                                
                               C
15        2594726   A.C....T....T.......C.T...                                    2594700
                                \                                               
                                |                                               
                                C
15        448229    A.A....T..T................                                   448202
                             \                                                  
                             |                                                  
                             C
15        3571824   ..C....T..................T..                                 3571795
                               \                                                
                               |                                                
                               C
15        3789655   A..........C...............                                   3789628
                                \                                               
                                |                                               
                                C
15        6324722   A.C.........C..............                                   6324695
                                 \                                              
                                 |                                              
                                 A
15        3333310   A.C.....A...........G........                                 3333281
                               \                                                
                               |                                                
                               C
15        3444656   A.C........................                                   3444683
                                \                                               
                                |                                               
                                T
12246     1899      A.C.....A.................T..                                 1870
                               \                                                
                               |                                                
                               T
1870      68804     A.C.....                                                      68811
1870      251635    A.C....T..................T..                                 251664
                                \                                               
                                |                                               
                                T
1870      241571    A.C.....A.................T..                                 241600
                               \                                                
                               |                                                
                               T
1870      22251     A.C.....A........T.........                                   22278
                                \                                               
                                |                                               
                                A
1870      200049    ..C....T..............                                        200071
                               \                                                
                               |                                                
                               T
1870      154792    A.C....T....C................                                 154763
                                  \                                             
                                  |                                             
                                  C
1870      246659    .......T.................A...                                 246688
                               \                                                
                               |                                                
                               C
1870      90037     A.C....T...........A.GT....                                   90010
                                \                                               
                                |                                               
                                A
1870      27380     A......T.....................                                 27409
                               \                                                
                               |                                                
                               C
428       496386    A.C.....A............G..A..                                   496359
                                \                                               
                                |                                               
                                A
428       624474    TAG..T....CA..............T..                                 624504
                            \                                                   
                            |                                                   
                           TG
428       1617765   A.C..TAGA.........G.......T..                                 1617736
                                \                                               
                                |                                               
                                A
428       1518149   A.C....T.....                                                 1518161
428       1306041   A...........A.........T.....                                  1306013
                                \                                               
                                |                                               
                                C
428       1207756   A.C.....AG...T............T..                                 1207785
                                \                                               
                                |                                               
                                A
428       1427125   A......T....TG............                                    1427150
428       1266999   A.C..T.G..A.T.............T..G..                              1267031
                                  \                                             
                                  |                                             
                                  T
428       115687    A.C.....A.T......T....T...                                    115713
                            \                                                   
                            |                                                   
                            A
428       971414    A.C...AT..............T..                                     971389
                                \                                               
                                |                                               
                                A
428       1383897   A.C...TA...................                                   1383924
                                \                                               
                                |                                               
                                T
428       200303    ATC....T....A........T.....A..                                200273
                                \                                               
                                |                                               
                                A
428       939267    A.C.....A...........C..T...                                   939294
                                \                                               
                                |                                               
                                G
428       710986    A.C....AC..................                                   710959
                                \                                               
                                |                                               
                                T
428       332565    A.C....A.....A.............                                   332538
                                \                                               
                                |                                               
                                A
428       390696    CAC.....A....................                                 390725
                                \                                               
                                |                                               
                                T
428       58388     A.C.....A.A...............T..                                 58359
                                \                                               
                                |                                               
                                A
351       1794271   A.C....T....T..............                                   1794244
                                 \                                              
                                 |                                              
                                 T
351       190704    A.C....A.................                                     190679
                                \                                               
                                |                                               
                                T
351       1684729   A......T..................T..                                 1684700
                                \                                               
                                |                                               
                                A
351       540502    AAC....TA..........-......T..                                 540530
                                \                                               
                                |                                               
                                G
351       542028    AAC....TA..........-......T..                                 542056
                                \                                               
                                |                                               
                                G
351       125364    A......T..............T....                                   125391
                                \                                               
                                |                                               
                                G
351       1440926   A.C.....TG..............A..                                   1440953
                                \                                               
                                |                                               
                                G
351       479962    A.C.....C....T............T..                                 479991
                               \                                                
                               |                                                
                               C
351       489915    A.C.....C....T............T..                                 489944
                               \                                                
                               |                                                
                               C
351       579385    A.C.......................                                    579411
                               \                                                
                               |                                                
                               C
351       1753728   T.C.....A..................                                   1753755
                                 \                                              
                                 |                                              
                                 G
351       1728016   A.C....AA...A..............                                   1727989
                                \                                               
                                |                                               
                                C
351       353439    A.......C.T....-...........                                   353413
                            \                                                   
                            |                                                   
                            A
351       2140036   A.C....T..........G.......                                    2140062
                                \                                               
                                |                                               
                                A
351       108221    A.C.....C......A.A.......                                     108246
                               \                                                
                               |                                                
                               T
351       585027    A.C....T...................                                   585054
                                \                                               
                                |                                               
                                A
351       582777    A.A....G.............G....T..                                 582748
                                \                                               
                                |                                               
                                A
351       1290596   A.......                                                      1290589
351       1293280   A.......                                                      1293273
351       101943    A.C....A...CA.............                                    101917
                               \                                                
                               |                                                
                               C
351       391538    A.CT...T..............T......                                 391567
                                \                                               
                                |                                               
                                A
351       513322    A......T....AG.....G.......                                   513294
                                \                                               
                                |                                               
                               AA
351       561275    A.C.....-.CAC..T.............                                 561247
                                   \                                            
                                   |                                            
                                   C
351       2167450   A.C..T..A.................                                    2167424
                                \                                               
                                |                                               
                                A
351       354736    A.......ATA....A.............                                 354765
                                \                                               
                                |                                               
                                A
351       457384    A.C....T..................T..                                 457413
                               \                                                
                               |                                                
                               C
351       373972    A.C....A...................                                   373999
                                \                                               
                                |                                               
                                C
351       380459    A.C....A...................                                   380486
                                \                                               
                                |                                               
                                C
351       664012    A.C....T.........A...........                                 663983
                                \                                               
                                |                                               
                                T
351       613714    A.C.A....................                                     613739
                               \                                                
                               |                                                
                               C
351       1889299   AC......A......A......T....                                   1889272
                                \                                               
                                |                                               
                                A
351       2048372   A.C....T..................T..                                 2048401
                                \                                               
                                |                                               
                                T
351       1929867   A.C.....A...C......C......T..                                 1929839
351       2107619   A.......A.................T..                                 2107648
                                \                                               
                                |                                               
                                T
351       1611306   A.C.....A......A..........                                    1611332
                                \                                               
                                |                                               
                                G
351       434352    A.C........C.................                                 434381
                                \                                               
                                |                                               
                                C
351       2022654   A......T.................                                     2022679
                                \                                               
                                |                                               
                                T
351       2109938   A.C..........................                                 2109967
                               \                                                
                               |                                                
                               C
351       2110947   A.C..........................                                 2110976
                               \                                                
                               |                                                
                               C
351       203378    A..........C.T...............                                 203407
                                \                                               
                                |                                               
                                A
144       2135642   A.C.....A..CTT.............                                   2135616
144       1166654   .......A..................                                    1166680
                                \                                               
                                |                                               
                                A
144       2638928   A.C...................                                        2638950
                                \                                               
                                |                                               
                                A
144       2728290   A.C.....A...C....A.........                                   2728263
                                \                                               
                                |                                               
                                C
144       2036643   A.A..T.T....A............                                     2036668
                                \                                               
                                |                                               
                                C
144       918859    A.C.....A..................                                   918832
                                \                                               
                                |                                               
                                G
144       339650    C.....T.A...C..............                                   339623
                                 \                                              
                                 |                                              
                                 A
144       2024636   A.C..A.T..............T....                                   2024609
                                \                                               
                                |                                               
                                A
144       3138504   A.C..T.T..C.........G.....T..                                 3138533
                                \                                               
                                |                                               
                                A
144       1831054   A.C....A.T..T.............T..                                 1831025
                                \                                               
                                |                                               
                                C
144       2646523   A.C.....A........A....G....                                   2646550
                                \                                               
                                |                                               
                                G
144       2609147   A.C.......TA.A.......G.....                                   2609120
                            \                                                   
                            |                                                   
                            A
144       2366818   A.C....A....A......C......T..                                 2366789
                               \                                                
                               |                                                
                               T
144       2626947   A.C....A...........                                           2626966
                                \                                               
                                |                                               
                                A
144       2289001   AAC....T..................                                    2288975
                                \                                               
                                |                                               
                                T
144       897377    A.....TGA.............G...T..                                 897406
                                \                                               
                                |                                               
                                C
144       907265    A.....TGA.............G...T..                                 907294
                                \                                               
                                |                                               
                                C
144       793975    AAC..T..A.......A..........                                   793948
                                \                                               
                                |                                               
                                A
144       136756    A......T..................T..                                 136785
                               \                                                
                               |                                                
                               C
144       2629101   A.C....T..................                                    2629127
                               \                                                
                               |                                                
                               C
144       2007999   A.......A........A.C..T...T..                                 2008027
144       2009016   A.......A........A.C..T...T..                                 2009044
144       2011313   A.......A........A.C..T...T..                                 2011341
144       837610    A.C....T...................                                   837637
                               \                                                
                               |                                                
                               C
144       2497098   A.......A.................T..                                 2497127
                                \                                               
                                |                                               
                                A
144       3032006   A.C.....A.............                                        3032028
                               \                                                
                               |                                                
                               T
144       1910797   A.C..T..A..................                                   1910770
                               \                                                
                               |                                                
                               T
144       2733516   A.C.....A...........C......                                   2733543
                    \          \                                                
                    |          |                                                
                    A          T
1898      140853    A.C.....T.............T....                                   140826
                               \                                                
                               |                                                
                               T
1898      24196     A.C.....A......AA..........                                   24169
                               \                                                
                               |                                                
                               T
1898      162051    A.C.....A...AT...........                                     162026
                                \                                               
                                |                                               
                                C
1898      162732    A...--.T..................T..                                 162705
                                \                                               
                                |                                               
                                A
1898      153616    A.C.....T.............T....                                   153589
                               \                                                
                               |                                                
                               T
1898      22842     A.C....T.....A........-...T..G..                              22873
                                \                                               
                                |                                               
                                A
1898      44728     A.C...T.-.............T....                                   44701
                                \                                               
                                |                                               
                               TG
1898      50456     A.C...T.-.............T....                                   50429
                                \                                               
                                |                                               
                               TG
1898      247293    A..T....C....T............T..                                 247322
                               \                                                
                               |                                                
                               C
1898      71555     A.C.....AG...............                                     71580
                                \                                               
                                |                                               
                                A
1553      436178    A.C....T....A........C....                                    436152
                                \                                               
                                |                                               
                                C
1553      215334    A.C.....A..................                                   215361
                                \                                               
                                |                                               
                                G
1553      347876    ..C.....A........A...........                                 347905
                                \                                               
                                |                                               
                                A
1553      172570    A.C..G..A.................                                    172544
                                \                                               
                                |                                               
                                A
1553      341802    A.C....T.....................                                 341831
                               \                                                
                               |                                                
                               C
1553      312409    A.C....T.................                                     312434
                               \                                                
                               |                                                
                               C
891       505088    ..C...TT.......A..........                                    505062
                                \                                               
                                |                                               
                                A
891       283813    A.C.....C.............                                        283791
                               \                                                
                               |                                                
                               T
891       449862    A.C....T....C..............                                   449889
                                  \                                             
                                  |                                             
                                  C
891       481580    A....T.AA.A..........T.....                                   481607
                                \                                               
                                |                                               
                                A
891       835059    AACT....A...A.........T..                                     835084
                                \                                               
                                |                                               
                                A
891       838700    AACT....A...A.........T..                                     838725
                                \                                               
                                |                                               
                                A
891       690162    A.C....T.T..T..............                                   690189
                                \                                               
                                |                                               
                                C
891       605228    A.C.....A..CA..............                                   605201
                               \                                                
                               |                                                
                               C
891       737217    A.C.....A..................                                   737190
                                \                                               
                                |                                               
                                A
891       394329    A......T..............T....                                   394356
                                \                                               
                                |                                               
                                A
891       768902    A.C....T..................T..                                 768931
                               \                                                
                               |                                                
                               C
891       708684    A.C....T.T..T..............                                   708711
                                \                                               
                                |                                               
                                C
891       5068      A......--...AT............T..                                 5041
                                \                                               
                                |                                               
                                C
891       662728    A.G....T..................                                    662702
                                \                                               
                                |                                               
                                A
554       798127    A.C.....T.........-........                                   798101
                                \                                               
                                |                                               
                                G
554       1053178   A.C..A..A.......T.....T...T..                                 1053207
                               \                                                
                               |                                                
                               C
554       199651    A.C..T.A.................                                     199676
                               \                                                
                               |                                                
                               T
554       774292    ATC.....A...A............                                     774267
                                \                                               
                                |                                               
                                C
554       301066    T.CT....A..CC................                                 301037
                                 \                                              
                                 |                                              
                                 A
554       303414    T.CT....A..CC................                                 303385
                                 \                                              
                                 |                                              
                                 A
554       576411    A......T.........A.......                                     576436
                               \                                                
                               |                                                
                               T
554       1146919   A.C....T.....................                                 1146948
                               \                                                
                               |                                                
                               C
547       600271    C.C.....A....T.......G..                                      600247
                                \                                               
                                |                                               
                                A
547       1164798   A.CT....A...T................                                 1164827
                                 \                                              
                                 |                                              
                                 T
547       315574    ..C.....A..CA....T......A..                                   315602
                     \         \                                                
                     |         |                                                
                     A         C
547       1209693   A.C....T.........A....T...                                    1209667
                                \                                               
                                |                                               
                                A
547       358073    A.CT...T............C..T...                                   358100
                               \                                                
                               |                                                
                               T
547       546008    A.C...TT-..................                                   546034
                                \                                               
                                |                                               
                                A
547       546781    A.C...TT-..................                                   546807
                                \                                               
                                |                                               
                                A
547       290067    A.......A...C....A......                                      290091
                                \                                               
                                |                                               
                                C
547       359519    A.C.................G.....T..                                 359548
                               \                                                
                               |                                                
                               T
547       1269951   A.C....T....A....A...........                                 1269922
                               \                                                
                               |                                                
                               T
547       206216    A.C.AA.....A..........G...T..                                 206245
                               \                                                
                               |                                                
                               A
547       363600    A.C....T..A...............T..                                 363629
                                \                                               
                                |                                               
                                T
547       368911    A.C....T..A...............T..                                 368940
                                \                                               
                                |                                               
                                T
547       463413    A.C....T.T...............                                     463388
                                \                                               
                                |                                               
                                A
547       252128    A.......A.AAA.............                                    252154
                            \                                                   
                            |                                                   
                            A
547       518058    A.......A........T.........                                   518031
                               \                                                
                               |                                                
                               C
547       286114    C.C.....A..................                                   286086
                     \          \                                               
                     |          |                                               
                     A          T
547       565948    A......T.............T....T..                                 565977
                                \                                               
                                |                                               
                                A
547       585382    A......T.............T....T..                                 585411
                                \                                               
                                |                                               
                                A
319       1217440   A.C..-.T.......A......T...                                    1217415
                                \                                               
                                |                                               
                                C
319       44624     A.C..TT.A...A..............                                   44651
                                \                                               
                                |                                               
                                C
319       43996     A..T....A.......T.......                                      44020
                                \                                               
                                |                                               
                                A
319       752202    A.C....T..A................                                   752229
                                \                                               
                                |                                               
                                A
319       39337     A.C....A....C..............                                   39310
                                 \                                              
                                 |                                              
                                 A
319       1063890   A.C.....A.A.....A.T.......                                    1063864
                                \                                               
                                |                                               
                                G
319       1071730   A.C.....A.A.....A.T.......                                    1071704
                                \                                               
                                |                                               
                                G
319       2087025   A.C....T........                                              2087041
                               \                                                
                               |                                                
                               T
319       1885464   A.C.....A.T..............                                     1885489
                              \                                                 
                              |                                                 
                              T
319       1676661   A.A...AT...................                                   1676688
                                \                                               
                                |                                               
                                A
319       870510    A.C....A..............T...                                    870484
                               \                                                
                               |                                                
                               T
319       669842    A.C....T..A.A........T....T..                                 669871
                                \                                               
                                |                                               
                                C
319       705570    A.CT....T...                                                  705581
319       1905870   A.A....T...........C......                                    1905844
                                \                                               
                                |                                               
                                A
319       2283214   A.C...T.A........A.........                                   2283187
                                \                                               
                                |                                               
                                A
319       1637566   A..T....A..................                                   1637539
                                \                                               
                                |                                               
                                A
319       710673    A.......A...                                                  710684
319       1040408   A.C.....A...C..............                                   1040381
                                 \                                              
                                 |                                              
                                 A
319       787054    A.CT....A..CA.......G.....T..                                 787083
                               \                                                
                               |                                                
                               C
319       589333    A.C.....A.T........A.....                                     589358
                            \                                                   
                            |                                                   
                            A
319       854791    A.C...TT........A.T........                                   854818
                                \                                               
                                |                                               
                                A
319       1280682   A.C.A...A.A.A..............                                   1280655
                                \                                               
                                |                                               
                                C
319       647145    A.C....T....A.............T..                                 647174
                                \                                               
                                |                                               
                                C
319       638805    A.C....T........AA....T....                                   638832
                                \                                               
                                |                                               
                                A
319       288447    A.C.....A..CA...A.........T..                                 288476
                               \                                                
                               |                                                
                               C
319       1017405   A.C....T..........T...T..                                     1017377
                               \                                                
                               |                                                
                            GTGC
319       1763300   A.C.....A..........C.....                                     1763325
                                \                                               
                                |                                               
                                A
319       496389    A.C....A...................                                   496416
                               \                                                
                               |                                                
                               C
319       690600    A.C....T..A.C..............                                   690573
                                 \                                              
                                 |                                              
                                 T
319       1786029   C.C.......................T..                                 1786000
                                \                                               
                                |                                               
                                T
319       590457    A.C.....A.C.A.A..............                                 590486
                                \                                               
                                |                                               
                                C
319       1372826   AAC.C...A.............T...                                    1372800
                                \                                               
                                |                                               
                                A
319       634871    A.C....T.....................                                 634900
                               \                                                
                               |                                                
                               C
319       1064183   A.......A..A.......A..                                        1064205
                              \                                                 
                              |                                                 
                              G
319       1072023   A.......A..A.......A..                                        1072045
                              \                                                 
                              |                                                 
                              G
319       73066     A.C..T..C..CA.............                                    73092
                               \                                                
                               |                                                
                               A
319       883493    T......T.........A.........                                   883520
                                \                                               
                                |                                               
                                C
319       910523    AAC....A.G.......A.........                                   910550
                                \                                               
                                |                                               
                                A
319       1182175   A.........A...............T..                                 1182204
                                \                                               
                                |                                               
                                C
319       1183451   A.........A...............T..                                 1183480
                                \                                               
                                |                                               
                                C
319       1034119   A.C.....A.............T......                                 1034090
                               \                                                
                               |                                                
                               A
206       661225    A.C..G.A.G.................                                   661198
                                \                                               
                                |                                               
                                T
206       650336    T......AA.CA..G.....C.....                                    650310
                           \                                                    
                           |                                                    
                           T
206       764587    A.C....T.....................G..                              764555
                               \                                                
                               |                                                
                               T
206       846378    A.....TT..................                                    846352
                               \                                                
                               |                                                
                               T
206       1713230   A.CT....A....T......G....                                     1713255
                                \                                               
                                |                                               
                                C
206       4910      T.C.........A..........                                       4886
                            \   \                                               
                            |   |                                               
                            T   C
206       1893024   A.C.....A..................                                   1892997
                               \                                                
```
