## Supplementary File S1B for "Recurrent erosion of *COA1/MITRAC15* demonstrates gene dispensability in oxidative phosphorylation": Supplementary_File_S1B.txt (part 671 of 732)

```
                               |                                                
                               G
206       535364    A.G...TT.G...................                                 535393
                                \                                               
                                |                                               
                                T
206       2744414   AT.T...T..A..................                                 2744444
                                \      \                                        
                                |      |                                        
                                A      C
206       499733    A.......-.TCA...A......                                       499712
206       1078305   A.C.....A.A.A........C....T..                                 1078276
                                \                                               
                                |                                               
                                C
206       24579     A.C..T.T.........AG.......T..                                 24608
                               \                                                
                               |                                                
                               T
206       1801501   A.C....T............G..C.....                                 1801530
                                \                                               
                                |                                               
                                A
206       1056648   A.C..-GG...........A.......                                   1056674
                                \                                               
                                |                                               
                                A
206       1660836   A.C.....A.TC..............T....                               1660867
                          \                                                     
                          |                                                     
                          T
206       1666001   A.C.....A.TC..............T....                               1666032
                          \                                                     
                          |                                                     
                          T
206       1008466   A.C.....A..........AC.....                                    1008492
                                \                                               
                                |                                               
                                A
206       2105737   AACA.....G.......A..C...T....                                 2105767
                         \      \                                               
                         |      |                                               
                         C      A
206       2736543   A.C....A..............T....                                   2736516
                               \                                                
                               |                                                
                               T
206       241376    A.C....T....A.C.....C.....T..                                 241405
                                \                                               
                                |                                               
                                C
206       2223698   T.C....AC.AA................                                  2223670
                        \                                                       
                        |                                                       
                        T
206       1920617   A.C....T..T.........C.T.....                                  1920588
                             \        \                                         
                             |        |                                         
                             A        A
206       2512564   A......A....A........C....T..                                 2512535
                                \                                               
                                |                                               
                                C
206       2514688   A......A....A........C....T..                                 2514659
                                \                                               
                                |                                               
                                C
206       2556206   A......A....A........C....T..                                 2556177
                                \                                               
                                |                                               
                                C
206       1192448   A.C..-............                                            1192465
                               \                                                
                               |                                                
                               C
206       2727831   A.C....T.....................                                 2727802
                                 \                                              
                                 |                                              
                                 G
206       640871    A.C.....A............CT....                                   640844
                                \                                               
                                |                                               
                                C
206       2723681   A.C.....A.T...........T....                                   2723654
                            \                                                   
                            |                                                   
                            A
206       277434    A.A..T.A........A..........                                   277461
                               \                                                
                               |                                                
                               C
206       1851299   A.C....A...C.....A...........                                 1851270
                                \                                               
                                |                                               
                                C
206       2057838   A.C..TG.C.............G...T..                                 2057867
                               \                                                
                               |                                                
                               G
206       2061488   A.C..TG.C.............G...T..                                 2061517
                               \                                                
                               |                                                
                               G
206       2732074   A.C....T....A..............                                   2732047
                                \                                               
                                |                                               
                                C
206       949789    A.C.....A.................T..                                 949818
                                \                                               
                                |                                               
                                A
206       1343928   A.C..T.T.............                                         1343907
                               \                                                
                               |                                                
                               C
206       1348021   A.C..T.T.............                                         1348000
                               \                                                
                               |                                                
                               C
206       2080269   A.C.....T...A.........T...T..                                 2080298
                               \                                                
                               |                                                
                               T
206       1515838   T.C....T...A....A.G.......T..                                 1515867
                               \                                                
                               |                                                
                               A
206       1516382   T.C....T...A....A.G.......T..                                 1516411
                               \                                                
                               |                                                
                               A
206       795047    CAC...TG............C.....T..                                 795018
                                \                                               
                                |                                               
                                A
206       1600509   A.C....A........AC...........                                 1600480
                               \                                                
                               |                                                
                               T
206       442082    A.C....T....A.......G........                                 442053
                                \                                               
                                |                                               
                                C
206       244547    A.C...TT...................                                   244574
                                \                                               
                                |                                               
                                A
206       486821    A.C.....A.T..T...A.........                                   486794
                            \                                                   
                            |                                                   
                            A
206       2659878   A.C.....C.TA...............                                   2659904
206       2666644   A.C.....C.TA...............                                   2666670
206       436495    TA...T..A.................T..                                 436466
                                \                                               
                                |                                               
                                A
206       513705    A.C....T..........G......                                     513680
                               \                                                
                               |                                                
                               T
206       2659598   AAC.....ACT...........A...T..                                 2659626
206       2666364   AAC.....ACT...........A...T..                                 2666392
206       1582759   A.C.....T........A...........                                 1582730
                                \                                               
                                |                                               
                                A
206       799454    ..C....A.......A.T...........                                 799425
                               \                                                
                               |                                                
                               T
206       1277318   A.C....T..........G.......T..                                 1277289
                                 \                                              
                                 |                                              
                                 T
206       1286620   A.C....T..........G.......T..                                 1286591
                                 \                                              
                                 |                                              
                                 T
206       625787    AAC.....A...A................                                 625816
                               \                                                
                               |                                                
                               C
206       2129685   ..C....A...G...............                                   2129712
                               \                                                
                               |                                                
                               A
206       652378    A.A..T..A........A...G.....                                   652351
                               \                                                
                               |                                                
                               T
206       2780822   A.C....T...................                                   2780849
                               \                                                
                               |                                                
                               C
206       914671    A.C...T.C................                                     914696
                                \                                               
                                |                                               
                                A
206       2697760   A.C....T.G..T............                                     2697785
                               \                                                
                               |                                                
                               T
206       1965      A.C....T..................T.C..A...                           2000
                               \                                                
                               |                                                
                               C
206       765497    A.......-.......AA....T...T..                                 765525
                                \                                               
                                |                                               
                                A
206       165178    A.C.....A.................T..                                 165149
                               \                                                
                               |                                                
                               C
206       1120558   A.C.................                                          1120578
                                \                                               
                                |                                               
                                C
206       1989951   A.C.....A.A..............                                     1989926
                                \                                               
                                |                                               
                                T
206       447686    A.C....T............C.....T..                                 447656
                           \   \                                                
                           |   |                                                
                           T   T
206       588470    A......T..T...............                                    588496
                             \                                                  
                             |                                                  
                             T
206       2036412   A.CG.......CA................                                 2036383
                               \                                                
                               |                                                
                               C
206       2038858   A.CG.......CA................                                 2038829
                               \                                                
                               |                                                
                               C
206       2580892   A.C....A...CTG..............                                  2580919
206       829180    A.C.....AG.................                                   829153
                                \                                               
                                |                                               
                                A
206       1721308   A.C....A...................                                   1721281
                               \                                                
                               |                                                
                               C
206       2582544   A.C.....AC...T............T..                                 2582515
                                \                                               
                                |                                               
                                C
206       2607922   A.C.....A..................                                   2607949
                                \                                               
                                |                                               
                                A
206       2612875   A.C.....A..................                                   2612902
                                \                                               
                                |                                               
                                A
206       924261    A.G.....T...C..............                                   924288
                                 \                                              
                                 |                                              
                                 T
206       453149    A.C....G..............T......                                 453120
                                \                                               
                                |                                               
                                C
206       455779    A.C....G..............T......                                 455750
                                \                                               
                                |                                               
                                C
206       1038874   A......A..................T..                                 1038845
                                 \                                              
                                 |                                              
                                 G
206       1555460   A.C.....A...                                                  1555471
188       841683    A.C.....A...T............                                     841658
                                \                                               
                                |                                               
                                A
188       1790824   ..C.....A...A............                                     1790797
                      \         \                                               
                      |         |                                               
                     CT         A
188       348815    A.C.........A..A...........                                   348842
                                \                                               
                                |                                               
                                C
188       3018183   A.G.....A...A.........                                        3018205
                                \                                               
                                |                                               
                                A
188       1165292   A.G...T.C..................                                   1165265
                                \                                               
                                |                                               
                                T
188       2982918   AAC...T.A.................A..                                 2982889
                                \                                               
                                |                                               
                                A
188       1481449   A.C.....A.T.....A........                                     1481474
                            \                                                   
                            |                                                   
                            A
188       553304    A.C...TTA................                                     553279
                               \                                                
                               |                                                
                               C
188       2721291   A.......A.........G..T...                                     2721316
                               \                                                
                               |                                                
                               T
188       185410    AAC..T......AT........                                        185432
                                \                                               
                                |                                               
                                C
188       142094    A.C............A......T....                                   142067
                               \                                                
                               |                                                
                               T
188       2799419   A.C.....A.C...........T...T..                                 2799449
                              \                                                 
                              |                                                 
                             AG
188       998611    A.C.....A...C..............                                   998638
                                 \                                              
                                 |                                              
                                 A
188       2373237   ..C....T........AA......                                      2373213
                               \                                                
                               |                                                
                               T
188       2988245   A.C....A.........A........T..                                 2988216
                               \                                                
                               |                                                
                               T
188       520186    A.C....TAG..A.........                                        520165
188       2492859   A.C....T................                                      2492835
                                \                                               
                                |                                               
                                G
188       370382    A.C....TA...T...A.........T..                                 370353
                               \                                                
                               |                                                
                               T
188       1695459   .......T.............                                         1695438
                               \                                                
                               |                                                
                               T
188       2224227   A.C....T..................T..                                 2224256
                               \                                                
                               |                                                
                               T
188       2409949   A.C....T...A....A.........T..                                 2409978
                              \                                                 
                              |                                                 
                              G
188       1447791   A.C....T....A.....C.......T..                                 1447820
                                \                                               
                                |                                               
                                C
188       20434     A.CT....AG....C............                                   20407
                                \                                               
                                |                                               
                                A
188       21900     A.CT....AG....C............                                   21873
                                \                                               
                                |                                               
                                A
188       177649    ACC....A.........A.........                                   177676
                                \                                               
                                |                                               
                                A
188       2730003   ACC....T..............T....                                   2729976
                               \                                                
                               |                                                
                               T
188       143694    A.....T.A....T..............                                  143722
                               \                                                
                               |                                                
                               T
188       1439600   A.C..-.......A.............                                   1439626
                                \                                               
                                |                                               
                                A
188       1467056   A.C..T.T..................T..                                 1467085
                               \                                                
                               |                                                
                               T
188       1722382   T.......A...C................                                 1722353
                                 \                                              
                                 |                                              
                                 A
188       1735320   T.......A...C................                                 1735291
                                 \                                              
                                 |                                              
                                 A
188       2801652   AAC.....A..CC..............                                   2801679
                                 \                                              
                                 |                                              
                                 A
188       1436125   AAC.....A........A......A..                                   1436152
                               \                                                
                               |                                                
                               T
188       2629391   A.C.....A..C...............                                   2629364
                                 \                                              
                                 |                                              
                                 A
188       1285446   A.C.....A...A..............                                   1285473
                                \                                               
                                |                                               
                                C
188       32825     A.A..A..A.A..................                                 32854
                               \                                                
                               |                                                
                               C
188       435820    A.G.....A...T.............                                    435846
                               \                                                
                               |                                                
                               T
188       1273522   A.C....T...................                                   1273549
                               \                                                
                               |                                                
                               C
188       124758    A.C.....T....T.............A..                                124788
                               \                                                
                               |                                                
                               C
188       1594646   A.C....T.................                                     1594621
                               \                                                
                               |                                                
                               C
188       1607690   A.C.........T.........G....                                   1607717
                               \                                                
                               |                                                
                               C
188       906762    A.C.....A........A........T..                                 906733
                               \                                                
                               |                                                
                               T
188       2618309   A.C.....AT.................                                   2618336
                               \                                                
                               |                                                
                               C
188       2982593   A.C.......................T..                                 2982564
                               \                                                
                               |                                                
                               G
188       515262    A.C.....A........T.........                                   515289
                               \                                                
                               |                                                
                               T
188       402092    A......T.............C.....                                   402065
                               \                                                
                               |                                                
                               T
188       866795    A.C....T.T................T..                                 866824
                                \                                               
                                |                                               
                                A
188       616857    A.C....G...................                                   616884
                               \                                                
                               |                                                
                               C
188       1432890   A.C....T...................                                   1432863
                               \                                                
                               |                                                
                               C
168       2843760   T.....T.A...............                                      2843734
                       \       \                                                
                       |       |                                                
                      AC       T
168       3109097   .......T..................T..                                 3109068
                               \                                                
                               |                                                
                               C
168       3151927   A......A.................                                     3151899
                                \                                               
                                |                                               
                             AGTA
168       1611994   A.C....T.................                                     1611969
                                \                                               
                                |                                               
                                T
168       2579427   ACCT.............C.......                                     2579402
                               \                                                
                               |                                                
                               T
168       2582364   ACCT.............C.......                                     2582339
                               \                                                
                               |                                                
                               T
168       2991904   A.C.....A....................                                 2991875
                                \                                               
                                |                                               
                                A
168       3077730   ..C.....A...A.........T....                                   3077757
                                \                                               
                                |                                               
                                A
168       3196601   A.C....T.................                                     3196576
                               \                                                
                               |                                                
                               C
168       2573820   A..T....A..................                                   2573848
                         \      \                                               
                         |      |                                               
                         T      C
168       3102299   A.......A...........A.....A..                                 3102270
                               \                                                
                               |                                                
                               T
168       2995131   A.C....T..................T..                                 2995160
                               \                                                
                               |                                                
                               C
168       2912526   A.C....T...................                                   2912499
                                \                                               
                                |                                               
                                A
168       745364    A.C....T...................                                   745337
                                \                                               
                                |                                               
                                A
168       1558848   .TC...TA..................T..                                 1558877
                                \                                               
                                |                                               
                                A
168       3026724   A....T..A....................                                 3026753
                               \                                                
                               |                                                
                               C
168       2008786   CA.A...TC........A........T..                                 2008815
                                \                                               
                                |                                               
                                A
168       1405789   A....G.......................                                 1405760
                               \                                                
                               |                                                
                               C
145       2107697   A.C..GG.A..A.............                                     2107722
                               \                                                
                               |                                                
                               C
145       2095974   A.C..T..A.................                                    2095948
                                \                                               
                                |                                               
                                A
145       2707114   A.C....A....AG........T..                                     2707139
                                      \                                         
                                      |                                         
                                      C
145       3104264   A.C.....A..A.........G....T..                                 3104235
                               \                                                
                               |                                                
                               C
145       1699004   A.C....A....A....A.......C...G......                          1698966
                                \              \                                
                                |              |                                
                                C             AT
145       3122225   A.C.....A..................                                   3122198
                                \                                               
                                |                                               
                                T
145       1772815   A.C....T..A.A..............                                   1772788
                                \                                               
                                |                                               
                                A
145       1286801   A.C.....A.......A.......                                      1286777
                                \                                               
                                |                                               
                                A
145       2549972   A.C.....A......AA.....                                        2549994
                                \                                               
                                |                                               
                                A
145       2550197   A.CT....A.T.A............                                     2550222
                                \                                               
                                |                                               
                                C
145       1805174   A......T....TG.A.T....T....                                   1805148
145       3362047   A.C....T..T..........T.....                                   3362020
                             \                                                  
                             |                                                  
                             A
145       3167626   ..C.....T...C................                                 3167656
                     \           \                                              
                     |           |                                              
                     A           A
145       935776    A.C.A..T........T..........                                   935749
                               \                                                
                               |                                                
                               T
145       2045260   .C.T....A...A.......C......                                   2045287
                                \                                               
                                |                                               
                                C
145       2279472   C.C.....A................C...                                 2279501
                                \                                               
                                |                                               
                                A
145       3108562   AACT.A.A...................                                   3108589
                                \                                               
                                |                                               
                                A
145       2393683   A..G...T...AT.........T...                                    2393657
                               \                                                
                               |                                                
                               C
145       3379788   A.C.....C....................                                 3379759
                               \                                                
                               |                                                
                               C
145       1820207   A.C.....A................                                     1820182
                                \                                               
                                |                                               
                                A
145       2893713   A.C....A..............                                        2893735
                               \                                                
                               |                                                
                               C
145       2109416   A.C.....A.T...............G..                                 2109445
                            \                                                   
                            |                                                   
                            A
145       2253810   A.C.......................                                    2253784
                                \                                               
                                |                                               
                                T
145       2319814   A.C.......A...........T..                                     2319789
                                \                                               
                                |                                               
                                G
145       2424172   A......T.......A..........T..                                 2424143
                                \                                               
                                |                                               
                                A
145       3367756   A.C...T.................                                      3367732
                               \                                                
                               |                                                
                               T
145       924074    A..T...T.........A........T..                                 924104
                             \  \                                               
                             |  |                                               
                             T  A
145       1627702   A.C..TTG.......T.T.........                                   1627729
                               \                                                
                               |                                                
                               T
145       2531933   A.CT.......A..............                                    2531959
                              \                                                 
                              |                                                 
                              G
145       2065727   T..G...T...................                                   2065700
                               \                                                
                               |                                                
                               C
145       3056287   A.C....T....A.............T....                               3056318
                                \                                               
                                |                                               
                                C
145       2889391   A.C....T.T............T....                                   2889364
                                \                                               
                                |                                               
                                G
145       2973240   A..T...T....A.............T..                                 2973207
                       \        \      \                                        
                       |        |      |                                        
                     TGA        A      T
145       2917851   AAC........CA.............T..                                 2917822
                               \                                                
                               |                                                
                               C
145       2241443   A.C....T....A........T.....T..                                2241413
                                \                                               
                                |                                               
                                C
145       235220    A......AA.A....A...........                                   235247
                                \                                               
                                |                                               
                                A
145       1863100   CAC.........AT...T.........                                   1863127
                                \                                               
                                |                                               
                                A
145       2304067   A.C....T....TT.............                                   2304040
                                \                                               
                                |                                               
                                C
145       2308916   A.C....T....TT.............                                   2308889
                                \                                               
                                |                                               
                                C
145       3161499   A....T.T....A..............                                   3161472
                                \                                               
                                |                                               
                                C
145       1708070   AAC.C..T.........A......                                      1708093
145       3421228   C.C....T....C.............                                    3421203
145       2450697   A.C....T..C...............T..                                 2450726
                                \                                               
                                |                                               
                                A
145       2578049   A.C..G..A..................                                   2578022
                               \                                                
                               |                                                
                               T
145       1971685   A.C....AA.T..A..........                                      1971661
                           \                                                    
                           |                                                    
                           T
145       2697901   ---.....A...........C.T....                                   2697877
                                \                                               
                                |                                               
                                A
145       2950143   A.C....A.....................                                 2950172
                               \                                                
                               |                                                
                               C
145       2956772   A.C....A.....................                                 2956801
                               \                                                
                               |                                                
                               C
145       2909093   A.C....T..................T..                                 2909122
                               \                                                
                               |                                                
                               C
145       2746924   A.......A.A...............T..                                 2746953
                               \                                                
                               |                                                
                               C
145       3019086   A.C.....A..................                                   3019113
                               \                                                
                               |                                                
                               C
145       3373216   A.C.....A...A...T.........T..                                 3373245
                                \                                               
                                |                                               
                                C
145       2034720   A.C....T....A...........                                      2034744
                                \                                               
                                |                                               
                                C
145       2731074   A.....AT..............                                        2731052
                                \                                               
                                |                                               
                                A
145       2217786   A.C....A..................T..                                 2217815
                                \                                               
                                |                                               
                                A
145       2212137   A.C...TG.....................                                 2212108
                                \                                               
                                |                                               
                                A
145       2454773   A.C.....A.................T..                                 2454744
                               \                                                
                               |                                                
                               C
145       2786747   A.CT....A.............T......                                 2786718
                               \                                                
                               |                                                
                               C
145       1591484   A.CT.........................                                 1591455
                               \                                                
                               |                                                
                               C
64        678679    A.C.C..A..................                                    678653
                               \                                                
                               |                                                
                               T
64        4081083   A.C..T.TC..C...............                                   4081056
                                \                                               
                                |                                               
                                A
64        3973397   A.C....T....CA............T..                                 3973368
                                     \                                          
                                     |                                          
                                     A
64        3978553   A.C....T....CA............T..                                 3978524
                                     \                                          
                                     |                                          
                                     A
64        934023    A....-..T...A............                                     934047
                                \                                               
                                |                                               
                                C
64        937315    A....-..T...A............                                     937339
                                \                                               
                                |                                               
                                C
64        944750    A....-..T...A............                                     944774
                                \                                               
                                |                                               
                                C
64        950134    A....-..T...A............                                     950158
                                \                                               
                                |                                               
                                C
64        4033733   A..G....A...A......C.....                                     4033758
                                \                                               
                                |                                               
                                C
64        3436863   ..C.....A....A......C...                                      3436838
                     \      \                                                   
                     |      |                                                   
                     A      A
64        3985725   A.C....T..A..T............T..                                 3985696
                                \                                               
                                |                                               
                                C
64        4234981   A.C....T....A.............                                    4235007
                                \                                               
                                |                                               
                                C
64        1469043   ..-...T..G........T........                                   1469017
                                \                                               
                                |                                               
                                A
64        4111465   A.C....T....A........GT....                                   4111492
                                \                                               
                                |                                               
                                C
64        670815    A.G.....T.................                                    670841
                                \                                               
                                |                                               
                                A
64        1567230   A........                                                     1567222
64        4040185   A.A..T.T.........C....T...T..                                 4040214
                               \                                                
                               |                                                
                               T
64        3698073   A.C.A.T.AT...T...........                                     3698048
                               \                                                
                               |                                                
                               T
64        4351202   A.C.....A.C................                                   4351175
                                \                                               
                                |                                               
                                T
64        4356967   A.C.....A.C................                                   4356940
                                \                                               
                                |                                               
                                T
64        3136970   A.G...TG....T..............                                   3136943
                                \                                               
                                |                                               
                                C
64        1673922   ..C.....C..G.........T.....                                   1673949
                              \                                                 
                              |                                                 
                              G
64        4111339   A...........A..............                                   4111366
                               \                                                
                               |                                                
                               C
64        868123    A.A.C..T...............T...                                   868096
                                \                                               
                                |                                               
                                A
64        1745384   ATC.....T..................                                   1745357
                               \                                                
                               |                                                
                               C
64        3997836   A.C.....A.................T.-.A....ACC.C..C.GA...A..T..T.A..  3997777
                                \                                               
                                |                                               
                                T
64        4288326   A.C...GT..T...............                                    4288352
                             \                                                  
                             |                                                  
                             A
64        3720969   A.GG...T..............T....                                   3720996
                                \                                               
                                |                                               
                                A
64        1584159   A.C.....A....A.T.A.........                                   1584132
                                \                                               
                                |                                               
                                A
64        247676    A.C...T.A...A.............T..                                 247647
                                \                                               
                                |                                               
                                C
64        594283    A.C....A......C..........                                     594258
                               \                                                
                               |                                                
                               T
64        2762976   A.C...T..-.A.T........T....                                   2762951
64        3721643   A.C....T...................                                   3721616
                               \                                                
                               |                                                
                               C
64        925974    A......TT..................                                   926001
                               \                                                
                               |                                                
                               C
64        3915778   A.C....A....T.A............                                   3915805
                               \                                                
                               |                                                
                               T
64        4621620   A.C.....A...A.............G..                                 4621649
                                \                                               
                                |                                               
                                C
64        2026784   A.C...T....CC.............T..                                 2026756
64        2035974   A.C...T....CC.............T..                                 2035946
64        1636764   A.C....AC.......A......                                       1636741
                                \                                               
                                |                                               
                                A
64        4302689   A......T........A.....T...T..                                 4302660
                               \                                                
                               |                                                
                               T
64        3227746   ..C.CT.AA.CCA..............                                   3227772
                    \                                                           
                    |                                                           
                    A
64        3558217   A.C..T..C.................T..                                 3558246
                               \                                                
                               |                                                
                               C
64        4029834   A.C....A..................                                    4029860
                                \                                               
                                |                                               
                                A
13        2726319   A.CA...A.......A...........                                   2726346
                               \                                                
                               |                                                
                               T
13        1930338   A.C.....A..C.........T.....                                   1930364
13        2295903   A.C..T..C.............G....                                   2295876
                               \                                                
                               |                                                
                               G
13        3856901   A.C....G...G.............T...                                 3856930
                                \                                               
                                |                                               
                                A
13        6514677   A......AA..................                                   6514704
                                \                                               
                                |                                               
                                A
13        3267961   A.C....TC................                                     3267936
                                \                                               
                                |                                               
                                T
13        2948178   A.C.....A...............                                      2948202
                                \                                               
                                |                                               
                                C
13        6765153   A.C.....C.............T....                                   6765180
                               \                                                
                               |                                                
                               C
13        6179345   A.C....T...............G...                                   6179318
                               \                                                
                               |                                                
                               T
13        6188460   A.C....T...............G...                                   6188433
                               \                                                
                               |                                                
                               T
13        1977241   A.C..T..A.A......A........                                    1977215
                                \                                               
                                |                                               
                                A
13        6685999   A.C.C..A.GT...........T...                                    6685973
                          \                                                     
                          |                                                     
                          A
13        3687319   A.C.....A...A...CA......                                      3687343
                                \                                               
                                |                                               
                                A
13        2755165   A.C....TC..................                                   2755192
                                \                                               
                                |                                               
                                C
13        4768703   A.A..G...G.GT......-......                                    4768679
13        4310901   A.C..T..A......A...........                                   4310928
                               \                                                
                               |                                                
                               T
13        2573318   A.C.....A...C..............                                   2573345
                                 \                                              
                                 |                                              
                                 T
13        4060335   A.C...T.A.................T..                                 4060306
                                \                                               
                                |                                               
                                A
13        5685212   A.C.....A.................T..                                 5685183
                               \                                                
                               |                                                
                               T
13        4626640   A..T...T....A..A..........                                    4626666
                                \                                               
                                |                                               
                                A
13        972785    A..T...TA.......A..C.....                                     972760
                                \                                               
                                |                                               
                                A
13        3546003   A.CT.---...................                                   3546027
                                \                                               
                                |                                               
                                A
13        4222280   A.C....T..A................                                   4222253
                                \                                               
                                |                                               
                                T
13        3493991   A.C....T.G..TT.............                                   3493964
                                   \                                            
                                   |                                            
                                   T
13        3503791   A.C....T.G..TT.............                                   3503764
                                   \                                            
                                   |                                            
                                   T
13        6507262   A.C....T....C................                                 6507233
                                  \                                             
                                  |                                             
                                  C
13        2259403   ..C............AT.........T..                                 2259374
                                \                                               
                                |                                               
                                A
13        1980991   A.C....T.........A.........                                   1980964
                                \                                               
                                |                                               
                                A
13        3905425   ..C.....A.A.A...A.....T....                                   3905398
                                \                                               
                                |                                               
                                C
13        4026752   A.C....T.........A.......                                     4026727
                                \                                               
                                |                                               
                                A
13        3719342   A.A.......T................                                   3719315
                            \                                                   
                            |                                                   
                            A
13        4727677   TAA..T....................                                    4727704
                            \   \                                               
                            |   |                                               
                            T   A
13        5236313   A.C.C..T..................T..                                 5236342
                                \                                               
                                |                                               
                                A
13        3609394   A.C...................T..                                     3609367
                             \  \                                               
                             |  |                                               
                            CA  A
13        2942955   A..T...A....C........                                         2942934
                                \                                               
                                |                                               
                                A
13        2548458   T.C.....A....................                                 2548488
                     \           \                                              
                     |           |                                              
                     A           G
13        3754578   A.C....T....A...........T....                                 3754607
                                \                                               
                                |                                               
                                C
13        2422549   A.C....A....A.............A..                                 2422520
                                \                                               
                                |                                               
                                C
13        3199849   A.C....T....A...A..........                                   3199876
                                \                                               
                                |                                               
                                A
13        3440912   A.C.....A.A.C..............                                   3440885
                                  \                                             
                                  |                                             
                                  C
13        4268874   T.G..-.T..................                                    4268899
                                \                                               
                                |                                               
                                A
13        4487809   -......T...CC..............                                   4487838
                       \         \                                              
                       |         |                                              
                     ACC         A
13        313948    A.C....T........A.........T..                                 313977
                                \                                               
                                |                                               
                                A
13        317643    A.C....T........A.........T..                                 317672
                                \                                               
                                |                                               
                                A
13        3354714   A.C....TC...A..A..........T..                                 3354743
                                \                                               
                                |                                               
                                C
13        4151559   ..C...T.A...A....A....                                        4151581
                                \                                               
                                |                                               
                                C
13        4153559   ..C...T.A...A....A....                                        4153581
                                \                                               
                                |                                               
                                C
13        6645646   A.C....T..T.........C.T...T..                                 6645675
                             \                                                  
                             |                                                  
                             A
13        6647010   A.C....T..T.........C.T...T..                                 6647039
                             \                                                  
                             |                                                  
                             A
13        525410    A.C......T............T...A..                                 525439
                               \                                                
                               |                                                
                               T
13        3480043   A.CT......................                                    3480017
                               \                                                
                               |                                                
                               C
13        3491501   ......TT....CAAT.........                                     3491477
13        4134348   AAC.....A.................G..                                 4134377
                                \                                               
                                |                                               
                                A
13        4136783   AAC.....A.................G..                                 4136812
                                \                                               
                                |                                               
                                A
13        2972307   A.....T.A...A........                                         2972286
                                \                                               
                                |                                               
                                C
13        2972716   A.....T.A...A........                                         2972695
                                \                                               
                                |                                               
                                C
13        2852851   A.C....T....A..............                                   2852824
                                \                                               
                                |                                               
                                C
13        3479214   A.C.....A..AA..A...........                                   3479240
13        283072    A.C.....A..................                                   283045
                                \                                               
                                |                                               
                                T
13        289954    A.C.....A..................                                   289927
                                \                                               
                                |                                               
                                T
13        294678    A.C.....A..................                                   294651
                                \                                               
                                |                                               
                                T
13        297892    A.C.....A..................                                   297865
                                \                                               
                                |                                               
                                T
13        301078    A.C.....A..................                                   301051
                                \                                               
                                |                                               
                                T
13        3856613   A.......A.T................                                   3856586
                            \                                                   
                            |                                                   
                            A
13        3866535   A.C....T..................                                    3866561
                                \                                               
                                |                                               
                                T
13        3834855   A.C....T...A..........T...T..                                 3834885
                               \                                                
                               |                                                
                              GT
13        5097233   A.C.....A..A..........T....                                   5097206
                               \                                                
                               |                                                
                               A
13        6712274   A.C.A..T.........T....T....                                   6712247
                               \                                                
                               |                                                
                               T
13        2024488   A.......A.................T..                                 2024459
                                \                                               
                                |                                               
                                T
13        3754866   ..C....T..............T....                                   3754893
                               \                                                
                               |                                                
                               T
13        1745974   A.C...............T........                                   1746001
                                \                                               
                                |                                               
                                A
13        3716403   A.C....T.........T....T....                                   3716376
                                \                                               
                                |                                               
                                A
13        2913479   ..CTC...C.................G..                                 2913450
                                \                                               
                                |                                               
                                A
13        3721275   A.C....T..A...............                                    3721301
                                \                                               
                                |                                               
                                G
13        5882104   .AC..................T....T..                                 5882133
                                \                                               
                                |                                               
                                C
13        6324346   A.CT....A............T.....                                   6324373
                                \                                               
                                |                                               
                                A
13        6597496   ..C....T......G...........                                    6597470
                                \                                               
                                |                                               
                                A
13        3538678   A.C...T.A.A......A....T....                                   3538705
                                \                                               
                                |                                               
                                A
13        2975381   A.......A.A..........T....T..                                 2975410
                                \                                               
                                |                                               
                                A
13        485643    A.C.....A.............T....                                   485670
                               \                                                
                               |                                                
                               T
13        3604811   A.C....A..........G........                                   3604838
                               \                                                
                               |                                                
                               C
13        3830135   A.C.....A.A.T.........A...                                    3830109
                            \                                                   
                            |                                                   
                            A
13        1598015   A......TA..................                                   1597988
                                 \                                              
                                 |                                              
                                 G
13        1605773   A......TA..................                                   1605746
                                 \                                              
                                 |                                              
                                 G
13        4737944   A.C....A.......T...........                                   4737917
                               \                                                
                               |                                                
                               A
13        3113687   A.C.....T.......A..........                                   3113660
                               \                                                
                               |                                                
                               T
13        2469589   A.C.....A.................T..G..                              2469621
                                 \                                              
                                 |                                              
                                 A
13        6782936   A.C.AT..A.....C...........                                    6782910
                                \                                               
                                |                                               
                                C
13        4984202   A.C....T............                                          4984222
                                \                                               
                                |                                               
                                A
13        3389637   A.C.A...A...A.........T...T..                                 3389666
                                \                                               
                                |                                               
                                A
13        6035693   A.C.....A...A..T.....G....T..                                 6035722
                               \                                                
                               |                                                
                               T
13        3086363   A.C.....A......T......T....                                   3086390
                               \                                                
                               |                                                
                               T
13        4158374   A.C...TG..................T..                                 4158345
                               \                                                
                               |                                                
                               T
13        4164486   A.C...TG..................T..                                 4164457
                               \                                                
                               |                                                
                               T
13        4169770   A.C...TG..................T..                                 4169741
                               \                                                
                               |                                                
                               T
13        1530721   A.C..T.T....C.....T........                                   1530748
                                \                                               
                                |                                               
                                A
13        2042898   AAC....................C...                                   2042925
                               \                                                
                               |                                                
                               C
13        4714540   A.......A..CA.........T...T..                                 4714569
                               \                                                
                               |                                                
                               C
13        3128223   A.C.C..A...CAT..T........                                     3128248
                               \                                                
                               |                                                
                               A
13        138197    A.C....T.GC...............T..                                 138168
                           \                                                    
                           |                                                    
                           A
13        2266086   ..C............AT.........T..                                 2266057
                                \                                               
                                |                                               
                                A
13        4257623   A.C.....T...A....A....T...T..                                 4257652
                                \                                               
                                |                                               
                                C
13        2241036   A.C....T...................                                   2241009
                               \                                                
                               |                                                
                               T
13        621399    A.C....T..................T..                                 621428
                               \                                                
                               |                                                
                               T
13        2319844   A.C.......................T..                                 2319873
                               \                                                
                               |                                                
                               C
13        6713706   A.C.....A...A.....G.......A..                                 6713677
                                \                                               
                                |                                               
                                C
13        1302755   A.CG...A..................                                    1302729
                                \                                               
                                |                                               
                                A
13        2346354   A.C...T.A.............A...                                    2346380
                                \                                               
                                |                                               
                                A
13        1639005   T.C....T..................T..                                 1638976
                                \                                               
                                |                                               
                                T
13        1649389   T.C....T..................                                    1649363
                                \                                               
                                |                                               
                                T
13        3363544   A.C....T..................                                    3363518
                               \                                                
                               |                                                
                               C
13        5936529   A.C....T.....................                                 5936558
                                \                                               
                                |                                               
                                T
13        2181977   A.C.....A.......A.........                                    2182003
                                \                                               
                                |                                               
                                G
13        4140848   AAC....T.....G......C......                                   4140821
                                \                                               
                                |                                               
                                C
13        5143675   A.C....A..................                                    5143701
                               \                                                
                               |                                                
                               C
13        4017593   AA......A.................T..                                 4017622
                                \                                               
                                |                                               
                                A
13        3786198   A.C...TT...........C.......                                   3786225
                                \                                               
                                |                                               
                                A
13        3727945   A.C...GT....A............                                     3727970
                                \                                               
                                |                                               
                                C
13        2185112   A.CT...T.....................                                 2185084
13        2192563   A.CT...T.....................                                 2192535
13        2447079   A....---........A....G.....                                   2447055
                                \                                               
                                |                                               
                                A
13        4564898   T.C.....A.T..............                                     4564923
                            \                                                   
                            |                                                   
                            A
13        4294393   A.C........................                                   4294367
13        2423467   AA......A.C....A...........                                   2423440
                            \                                                   
                            |                                                   
                            A
13        2053218   A......T..................T..                                 2053247
                               \                                                
                               |                                                
                               C
13        3730658   A.C...TG.......A..........T..                                 3730687
                               \                                                
                               |                                                
                               T
13        4231943   A.C....T.......A.............                                 4231972
                               \                                                
                               |                                                
                               T
13        4785525   A.C....T..............T......                                 4785496
                               \                                                
                               |                                                
                               C
13        6592499   A.C....T....T.............                                    6592473
                                \                                               
                                |                                               
                                C
13        5132665   A.C....A....A........G.....                                   5132692
                               \                                                
                               |                                                
                               T
13        3501253   A.C....TA..A...A........A..                                   3501226
                               \                                                
                               |                                                
                               A
13        4885036   A.C.....A......AAA........T..                                 4885065
                                \                                               
                                |                                               
                                A
13        4644134   ...T....A..................                                   4644161
                               \                                                
                               |                                                
                               C
13        6642024   ..C....T......C.......T...T..                                 6641995
                                \                                               
                                |                                               
                                A
13        6604713   A.C........................                                   6604686
                                 \                                              
                                 |                                              
                                 A
13        3445346   A.C.....A..................                                   3445373
                                \                                               
                                |                                               
                                A
13        160021    A.C....AA.................T..                                 160050
                                \                                               
                                |                                               
                                C
13        3739882   ..C....T...................                                   3739909
                               \                                                
                               |                                                
                               C
1757      209448    A.C.......................T..                                 209420
1609      355388    A.CT........A..............                                   355361
                                \                                               
                                |                                               
                                C
1609      388287    A.C.....A...                                                  388298
1609      94025     A.C....A..................                                    94051
                               \                                                
                               |                                                
                               C
673       900826    A.C....T..T...........T..                                     900801
                             \                                                  
                             |                                                  
                             A
673       1396331   A.C.C..T...................                                   1396304
                               \                                                
                               |                                                
                               C
673       690480    A.C....T....A.....--......T..G..                              690510
                               \                                                
                               |                                                
                               C
673       148078    ..C....T....A...A....                                         148057
                                \                                               
                                |                                               
                                C
673       1172085   A.......A..................                                   1172058
                                \                                               
                                |                                               
                                C
499       516483    A.......A....A......A....                                     516508
                              \                                                 
                              |                                                 
                              G
499       879288    A.CT....A.................T..                                 879317
                               \                                                
                               |                                                
                               C
499       1219801   ..C.....A..C..............                                    1219827
                    \           \                                               
                    |           |                                               
                    T           A
499       1228332   ..C.....A..C..............                                    1228358
                    \           \                                               
                    |           |                                               
                    T           A
499       820510    A.C....A.G.................                                   820483
                               \                                                
                               |                                                
                               C
499       33424     A.C.....A...A......A.......                                   33397
                                \                                               
                                |                                               
                                C
499       36055     A.C.....A...A......A.......                                   36028
                                \                                               
                                |                                               
                                C
499       746688    A.C.....AT..A..............                                   746661
                               \                                                
                               |                                                
                               C
499       1485887   A.C....T....A..............                                   1485914
                                \                                               
                                |                                               
                                C
499       1350398   A.C....A...................                                   1350372
499       125189    A.C......GT.............                                      125213
                            \                                                   
                            |                                                   
                            A
499       133431    A.C......GT.............                                      133455
                            \                                                   
                            |                                                   
                            A
499       72300     A.C....T...A................                                  72272
                               \                                                
                               |                                                
                               A
499       320234    A......TA.................T..                                 320205
                               \                                                
                               |                                                
                               C
499       1420990   A.C....T...................                                   1420963
                               \                                                
                               |                                                
                               C
499       1479533   A.C.......................T......                             1479566
                                \                                               
                                |                                               
                                A
499       889683    A.C....T....T.........T....                                   889710
                                \                                               
                                |                                               
                                C
493       1099199   ..C....T.......A.............                                 1099228
                               \                                                
                               |                                                
                               C
493       316597    ........C............                                         316575
                     \         \                                                
                     |         |                                                
                     A         T
493       1069847   .CC....AAGT................                                   1069821
493       480874    AAC.....T...A.........T...                                    480848
                                \                                               
                                |                                               
                                C
493       911283    AAC...T.A.A...............                                    911257
                                \                                               
                                |                                               
                                A
493       1082787   A.CT....C.A................                                   1082814
                                \                                               
                                |                                               
                                T
493       730848    A.C.....A.......A...G......                                   730875
                               \                                                
                               |                                                
                               T
493       994347    A.C..T..C...A.........T....                                   994320
                                \                                               
                                |                                               
                                C
493       899442    A.C....T..................T..                                 899471
                               \                                                
                               |                                                
                               T
493       594198    ACC..G.........-......T....                                   594172
                               \                                                
                               |                                                
                               T
493       1425327   A.C....A....A....A........T..                                 1425356
                               \                                                
                               |                                                
                               T
493       798795    A.C.....T............TT...T..                                 798824
                               \                                                
                               |                                                
                               T
493       1283243   A.C....A...CC..............                                   1283216
                                 \                                              
                                 |                                              
                                 A
493       623258    A.C.....A................                                     623233
                               \                                                
                               |                                                
                               C
493       782642    A.C....T.................A......A....                         782681
                               \                 \                              
                               |                 |                              
                               C                GC
493       798144    A.A..T..A.................T..                                 798173
                                \                                               
                                |                                               
                                T
493       239911    AAC....T...C...........G..---.A...G.C.......T.....A...        239859
                               \                            \                   
                               |                            |                   
                               C                            T
493       892605    A.C.....A................                                     892630
                                \                                               
                                |                                               
                                T
493       356844    A.C.....A..C..............T..                                 356873
                                \                                               
                                |                                               
                                A
493       196843    A.C....T.....................                                 196814
                                \                                               
                                |                                               
                                T
339       1107949   A.C........................                                   1107976
                                \                                               
                                |                                               
                                A
339       1820009   A.C....T........T...G.....T..                                 1819980
                               \                                                
                               |                                                
                               T
339       1798120   A......T.................                                     1798145
                                \                                               
                                |                                               
                                T
339       1495360   A.C.....T.T...............T..                                 1495331
                            \                                                   
                            |                                                   
                            A
339       1544210   A.C.....T.T...............T..                                 1544181
                            \                                                   
                            |                                                   
                            A
339       1755996   A.C....T.........A..G......                                   1756023
                               \                                                
                               |                                                
                               T
339       1677441   A.C.....AT.........C..T....                                   1677414
                                \                                               
                                |                                               
                                A
339       1091150   A.C.....A...C........G.....                                   1091178
                                \     \                                         
                                |     |                                         
                                A     A
339       1078560   A.....A.A.TCA..............                                   1078586
339       2082513   A.C..T.T...................                                   2082486
                               \                                                
                               |                                                
                               T
339       1634475   AAG.....A.............G......                                 1634446
                                \                                               
                                |                                               
                                C
339       807896    A...C..T....C................                                 807867
                                 \                                              
                                 |                                              
                                 A
339       52449     AAC.C...A......A...........                                   52422
                                \                                               
                                |                                               
                                T
339       1118245   A.C.....A...A.............                                    1118219
                                \                                               
                                |                                               
                                A
339       1133140   AACT...T..................G..                                 1133111
                                \                                               
                                |                                               
                                A
339       1137018   AACT...T..................G..                                 1136989
                                \                                               
                                |                                               
                                A
339       57197     A.C...TT........A..........                                   57170
                                \                                               
                                |                                               
                                A
339       795375    A.G.....A.A...........T...T..                                 795346
                                \                                               
                                |                                               
                                A
339       874181    A.C....A....AG.............                                   874208
                                \                                               
                                |                                               
                                C
339       892241    A.C....A....AG.............                                   892268
                                \                                               
                                |                                               
                                C
339       1407228   A.C.....T.T...............A..                                 1407257
                            \                                                   
                            |                                                   
                            A
339       706103    .............................                                 706131
339       1790416   A.......A.................                                    1790442
                                \                                               
                                |                                               
                                A
339       1712565   A.C..AT.A........T.C......T..                                 1712536
                                \                                               
                                |                                               
                                A
339       1206886   AAC....T....A....A...........                                 1206857
                                \                                               
                                |                                               
                                C
339       1588363   A.A.A...T...............                                      1588387
                               \                                                
                               |                                                
                               C
339       1601806   A.C....A.......A..........A..                                 1601835
                               \                                                
                               |                                                
                               T
339       1658227   A.C.....A..AC.............                                    1658202
339       1666419   A.C.....A..AC.............                                    1666394
339       2175290   A.C..T..A...T............                                     2175315
                                \                                               
                                |                                               
                                A
339       1479981   A.C....T....T....A........G..                                 1480010
                                \                                               
                                |                                               
                                C
339       1759861   A.CT....A.T...............                                    1759835
                            \                                                   
                            |                                                   
                            A
339       756002    ..C....T....CA......G........                                 755974
339       1752358   A..T.A.T........A.....A....                                   1752385
                               \                                                
                               |                                                
                               T
339       660934    A.C.....A...........C.....A..                                 660963
                               \                                                
                               |                                                
                               T
339       1697193   A.C.......................T..                                 1697164
                               \                                                
                               |                                                
                               C
339       1870756   A.C.....T..C..............T..                                 1870785
                                \                                               
                                |                                               
                                A
339       1761155   A......T..................T..                                 1761184
                                \                                               
                                |                                               
                                T
339       1044080   A.C....A..................T..                                 1044109
                                \                                               
                                |                                               
                                A
339       458669    A.C.....C...................                                  458641
                                 \                                              
                                 |                                              
                                 G
339       1303472   A.C.....A.A..................                                 1303443
                               \                                                
                               |                                                
                               C
339       1694714   A.C.....A................                                     1694689
                               \                                                
                               |                                                
                               C
339       1442718   .AC....T..................T..                                 1442747
                                \                                               
                                |                                               
                                A
339       1769654   A.C..T.T.................                                     1769679
                               \                                                
                               |                                                
                               T
339       585329    A.C.......................                                    585303
                               \                                                
                               |                                                
                               C
339       591861    A.C.......................                                    591835
                               \                                                
                               |                                                
                               C
339       1592301   A.C.............A............                                 1592272
                                \                                               
                                |                                               
                                T
339       1596895   A.C.............A............                                 1596866
                                \                                               
                                |                                               
                                T
339       1629724   A......A...A.....T........T..                                 1629695
                               \                                                
                               |                                                
                               A
339       673377    A.C.................G........                                 673348
                                \                                               
                                |                                               
                                C
335       1599158   T.C.....A.A................                                   1599131
                                \                                               
                                |                                               
                                T
335       2163340   A.......A...C.A.............                                  2163313
335       1905145   A.C....T...C.....A.C..TT.....                                 1905116
                               \                                                
                               |                                                
                               C
335       1913933   A.C.....A.A....A...........                                   1913906
                                \                                               
                                |                                               
                                G
335       1811385   A.C....T..............T....                                   1811358
                                \                                               
                                |                                               
                                A
335       2122035   A.C..G..A..CC....A....                                        2122014
335       2133803   A.C..G..A..CC....A....                                        2133782
335       1892363   A.C.....A..................                                   1892390
                               \                                                
                               |                                                
                               C
335       1932984   A.C....AA..C...............                                   1933011
                                \                                               
                                |                                               
                                A
335       1807817   A.CT....A............T.....                                   1807790
                                \                                               
                                |                                               
                                A
335       1909090   A.C.....TTT.C....T.........                                   1909117
                            \                                                   
                            |                                                   
                            A
335       1729647   A.C....AA.................                                    1729673
                               \                                                
                               |                                                
                               C
335       1426466   A.CT...G..TG.................                                 1426495
                           \                                                    
                           |                                                    
                           A
335       840765    A.C......................                                     840740
                                \                                               
                                |                                               
                                T
335       1906016   A......T......A.A.....G...T..                                 1906045
                                \                                               
                                |                                               
                                A
335       1299408   A.C.....C...AG........T....                                   1299381
                                      \                                         
                                      |                                         
                                      C
335       360356    A.C.....A.................T...                                360386
                               \                                                
                               |                                                
                               C
335       367441    A.C.....A.................T...                                367471
                               \                                                
                               |                                                
                               C
335       1600324   A.C....T.............T....                                    1600298
                               \                                                
                               |                                                
                               T
335       2004608   A.C....T........A............                                 2004637
                                \                                               
                                |                                               
                                T
335       1929909   A.C....A....T................                                 1929938
                                 \                                              
                                 |                                              
                                 A
335       1300996   A......T....A...A.........                                    1300970
                                \                                               
                                |                                               
                                C
281       545655    A.-.....A...............                                      545632
                                \                                               
                                |                                               
                                A
281       1681788   A.C....A..T.........C....                                     1681763
                        \                                                       
                        |                                                       
                        T
281       534498    A......A...................                                   534471
                               \                                                
                               |                                                
                               C
281       1790451   A......T....C..............                                   1790424
                                 \                                              
                                 |                                              
                                 A
281       2375161   A.C.....A...T..........T...                                   2375188
                                \                                               
                                |                                               
                                C
281       1864069   A.C.....A.A................                                   1864096
                                \                                               
                                |                                               
                                T
281       1905741   A.C..-G.T....G.......G.....                                   1905715
                                   \                                            
                                   |                                            
                                   G
281       1143767   A.C....T................                                      1143743
                               \                                                
                               |                                                
                               C
281       2258767   A.A....T....C..T....G......                                   2258740
                                \                                               
                                |                                               
                                C
281       1871243   A.C.....A...........C.....                                    1871217
                               \                                                
                               |                                                
                               T
281       774275    A.C.....A..A-...............                                  774249
281       1955554   A.C....T.................                                     1955529
                               \                                                
                               |                                                
                               C
70        571781    A.C.....A....................                                 571810
                                \                                               
                                |                                               
                                T
70        268021    AAC...A.A..CC..............                                   268048
                                 \                                              
                                 |                                              
                                 A
70        605414    ..C.........C....C.........                                   605441
                                \                                               
                                |                                               
                                C
70        1365173   A.C....A.....T...............                                 1365202
                                \                                               
                                |                                               
                                A
70        1579618   A.C....T...................                                   1579591
                                \                                               
                                |                                               
                                C
70        1411542   CA.T....A........C........T..                                 1411571
                                \                                               
                                |                                               
                                A
70        1284540   A.C.....A................                                     1284514
                              \ \                                               
                              | |                                               
                              A A
70        3407943   A.C..-T.A.................T..                                 3407971
                                \                                               
                                |                                               
                                A
70        4421234   A.C....GC..CC..............A.G....                            4421200
                                  \                                             
                                  |                                             
                                  C
70        4424647   A.C....GC..CC..............A.G....                            4424613
                                  \                                             
                                  |                                             
                                  C
70        301218    A.C....T..T................                                   301191
                             \                                                  
                             |                                                  
                             C
70        1110103   A.C.....A.T...........G....                                   1110076
                            \                                                   
                            |                                                   
                            A
70        371927    A..G...A..........GA......T..                                 371956
                                \                                               
                                |                                               
                                C
70        1138606   A.......T.................                                    1138580
                               \                                                
                               |                                                
                               T
70        1159002   A.......T.................                                    1158976
                               \                                                
                               |                                                
                               T
70        4524495   A......T.......-...........                                   4524521
                                \                                               
                                |                                               
                                A
70        1606847   AA.....T....C.............                                    1606822
70        3451910   A.C...T.T.............T....                                   3451883
                               \                                                
                               |                                                
                               T
70        3193647   A.C.....A................                                     3193622
                                \                                               
                                |                                               
                                A
70        3198971   A.C.....A................                                     3198946
                                \                                               
                                |                                               
                                A
70        3532157   A.......A..................                                   3532184
                                \                                               
                                |                                               
                                A
70        278590    ..C.....A...C..............                                   278618
                     \            \                                             
                     |            |                                             
                     A            C
70        1182604   A.C....T...................                                   1182631
                               \                                                
                               |                                                
                               A
70        403278    A.G....T...A..............                                    403252
                                \                                               
                                |                                               
                                A
70        1077079   A..G...T....C.........T......                                 1077050
                               \                                                
                               |                                                
                               T
70        4110508   ..C.GG.T...G..............                                    4110535
                     \          \                                               
                     |          |                                               
                     A          A
70        1099173   T.C......................                                     1099148
                                \                                               
                                |                                               
                                A
70        1102072   T.C......................                                     1102047
                                \                                               
                                |                                               
                                A
70        363745    A.C..T.T....A................                                 363774
                    \          \                                                
                    |          |                                                
                    T          T
70        1103951   A.......A...C................                                 1103922
                                 \                                              
                                 |                                              
                                 A
70        1457871   A.C.....T...C..T..........G..                                 1457842
                                \                                               
                                |                                               
                                A
70        4258905   A.C....G.G..AT...............                                 4258876
                                   \                                            
                                   |                                            
                                   T
70        473492    A.C....T....A.............T..                                 473463
                                \                                               
                                |                                               
                                C
70        1183201   A.......A.T..T........T....                                   1183174
                            \                                                   
                            |                                                   
                            A
70        846368    A.C....T........A...C.A...T..                                 846339
                               \                                                
                               |                                                
                               T
70        382482    A.G.....AG..A.....T.....                                      382458
                                \                                               
                                |                                               
                                C
70        101727    A.C....T..........G.CC.....                                   101754
                                \                                               
                                |                                               
                                A
70        1402570   A.CT.T.T...AC................                                 1402599
                              \                                                 
                              |                                                 
                              G
70        2720785   A.C....T...................                                   2720812
                                \                                               
                                |                                               
                                T
70        1954870   A..G..TT.G.............                                       1954893
                                \                                               
                                |                                               
                                G
70        398746    A.C.....A.A...............T..                                 398775
                                \                                               
                                |                                               
                                A
70        1173964   A.C.......A.C.............T..                                 1173993
                                \                                               
                                |                                               
                                C
70        1061289   ..C....A.TC.-T....G........                                   1061264
70        1650233   A.C....T..................T..                                 1650204
                                \                                               
                                |                                               
                                A
70        1540598   A.C....T...CA.A............                                   1540571
                               \                                                
                               |                                                
                               C
70        1054982   A.CA....A.............T..                                     1055007
                    \           \                                               
                    |           |                                               
                    T           A
70        324657    A.C.....C........A........T..                                 324628
                               \                                                
                               |                                                
                               T
70        1517854   A.C....T..........T.G......                                   1517881
                                 \                                              
                                 |                                              
                                 T
70        2787258   A.C.....T..................                                   2787230
                        \      \                                                
                        |      |                                                
                        C      C
70        3011045   A.C...............G.......T..                                 3011016
                                \                                               
                                |                                               
                                A
70        3013460   A.C...............G.......T..                                 3013431
                                \                                               
                                |                                               
                                A
70        569201    A.C.A..T..............                                        569223
                               \                                                
                               |                                                
                               T
70        1296447   ..C....T.....T......G....                                     1296472
                               \                                                
                               |                                                
                               C
70        1547103   ..C....T..................T..                                 1547132
                               \                                                
                               |                                                
                               C
70        1249829   ACC.....A.A................                                   1249856
                                \                                               
                                |                                               
                                T
70        789349    A.C....A....--...............                                 789375
70        3381730   AA......C.T..............                                     3381755
                                \                                               
                                |                                               
                                A
70        3382707   AA......C.T..............                                     3382732
                                \                                               
                                |                                               
                                A
70        1039216   A..........CC..............                                   1039189
                                 \                                              
                                 |                                              
                                 T
70        1334164   A.C........................                                   1334191
                               \                                                
                               |                                                
                               C
70        1552309   A.C......G.................                                   1552336
                                \                                               
                                |                                               
                                T
70        1886943   A.C....A...CA.............                                    1886969
                               \                                                
                               |                                                
                               C
70        1895190   A.C.....A...A..............                                   1895163
                                \                                               
                                |                                               
                                C
70        1708483   A.C..T..A...A.............T..                                 1708512
                                \                                               
                                |                                               
                                C
70        2479449   A.C.....A............C...                                     2479474
                                \                                               
                                |                                               
                                A
70        1279481   A..T.T..A.............-....                                   1279455
                               \                                                
                               |                                                
                               C
70        3249212   A.......A.............                                        3249234
                                \                                               
                                |                                               
                                A
70        1540805   A.C....T........CA.........                                   1540778
                                \                                               
                                |                                               
                                A
70        1565225   A.C....A..T..................                                 1565196
                               \                                                
                               |                                                
                               C
70        402354    A.C....T.........                                             402371
                                \                                               
                                |                                               
                                A
70        2518648   A.C.......A................                                   2518675
                                \                                               
                                |                                               
                                T
70        251109    C.C....G...CC..............C.G-...CA.C.C...C...C.C..........  251048
                                 \                              \               
                                 |                              |               
                                 T                             AG
70        1239625   A......T..............                                        1239647
                                \                                               
                                |                                               
                                A
70        599369    A.C.....AG.................A..A..                             599402
                                \                                               
                                |                                               
                                A
70        1265838   A.C....A................                                      1265814
                                \                                               
                                |                                               
                                A
70        896882    ..C....T.G...........G....                                    896856
                                \                                               
                                |                                               
                                A
70        370850    A.C....A....T.........                                        370872
                                \                                               
                                |                                               
                                C
70        432002    T.C.....A...A...AT.........                                   432029
                                \                                               
                                |                                               
                                C
70        367440    A.C....G.........A.....G...                                   367413
                                \                                               
                                |                                               
                                A
70        284537    A.C....T...................                                   284510
                                \                                               
                                |                                               
                                T
70        648466    A.C....T..................T..                                 648495
                                \                                               
                                |                                               
                                T
70        1125902   A......A......A............                                   1125875
                                \                                               
                                |                                               
                                A
29        4202078   A..A...T.................                                     4202053
                                \                                               
                                |                                               
                                A
29        1357082   A.CT....A..................                                   1357109
                                \                                               
                                |                                               
                                A
29        2574745   A.C...A.A...C..............                                   2574718
                                 \                                              
                                 |                                              
                                 A
29        2751789   A.....TA..................T..                                 2751818
                               \                                                
                               |                                                
                               T
29        2745698   A.C.......T....AT....-....T..                                 2745671
29        1378090   A.CT.TAG........A.........T..                                 1378061
                               \                                                
                               |                                                
                               T
29        1825826   A.C....T....A....T....TG.....                                 1825797
                                \                                               
                                |                                               
                                C
29        3255847   A.CA....A..CC................                                 3255818
                                 \                                              
                                 |                                              
                                 T
29        1095293   A.A........CC..........                                       1095271
                    \                                                           
                    |                                                           
                    A
29        1101126   A.A........CC..........                                       1101104
                    \                                                           
                    |                                                           
                    A
29        3072358   ..C.....C.................                                    3072384
                                 \                                              
                                 |                                              
                                 G
29        1958540   A.......C........T......                                      1958516
                                \                                               
                                |                                               
                                A
29        1791891   A.C...TG....C........G.....                                   1791917
29        4296503   A.C....T....T......C....A..                                   4296476
                               \                                                
                               |                                                
                               C
29        4799105   A..T....A...T.........G...T..                                 4799134
                                \                                               
                                |                                               
                                C
29        1631251   A.C.....A..................                                   1631224
                                \                                               
                                |                                               
                                A
29        3051818   T.C....T...CC..............                                   3051790
                     \           \                                              
                     |           |                                              
                     A           T
29        1384007   A......G.....................                                 1383978
                                \                                               
                                |                                               
                                G
29        402234    A.C....T...................                                   402261
                                \                                               
                                |                                               
                                T
29        1441152   A.C....T...C.........-....T..G...                             1441184
                               \                                                
                               |                                                
                               C
29        5330825   A.C....TC..................                                   5330798
                                \                                               
                                |                                               
                                T
29        2814262   A.C....T...CC..............                                   2814235
                                 \                                              
                                 |                                              
                                 A
29        3345153   A.C...AT..................T..                                 3345124
                                \                                               
                                |                                               
                                G
29        4864279   A.C....TA...T....C..C......                                   4864252
                                \                                               
                                |                                               
                                C
29        3392741   AAC....T..................T..                                 3392770
                                \                                               
                                |                                               
                                A
29        3434298   A.C.....C...A.......C........                                 3434269
                               \                                                
                               |                                                
                               T
29        3901826   AACT...T..C...........T....                                   3901853
                                \                                               
                                |                                               
                                A
29        797871    .......A...CT.......C......                                   797844
                               \                                                
                               |                                                
                               C
29        1899136   A..T.T.T..................                                    1899162
                                \                                               
                                |                                               
                                A
29        3587097   A.C.....A.................T..                                 3587126
                                \                                               
                                |                                               
                                G
29        1517318   A.CT.T.T....A.........T..                                     1517343
                                \                                               
                                |                                               
                                C
29        2193177   A.C....G..................A..                                 2193206
                               \                                                
                               |                                                
                               C
29        807117    A.C....T...................                                   807090
                                \                                               
                                |                                               
                                T
29        827208    A.C....T...................                                   827181
                                \                                               
                                |                                               
                                T
29        2528606   A.G..T..AGC..................                                 2528578
29        3984734   A.CT....A................                                     3984709
                               \                                                
                               |                                                
                               C
29        3706792   A.G..T.A.CT...............                                    3706766
                                \                                               
                                |                                               
                                A
29        3711154   A.G..T.A.CT...............                                    3711128
                                \                                               
                                |                                               
                                A
29        1398618   A......T...................                                   1398591
                                \                                               
                                |                                               
                                T
29        3841610   A.C.....C........A........G..                                 3841638
29        4187940   A.......A.......A.....T...                                    4187966
                               \                                                
                               |                                                
                               T
29        2579315   ..CT....A.A................                                   2579289
29        1564733   A....T.....................                                   1564706
                               \                                                
                               |                                                
                               C
29        281145    A.C.....A..................                                   281118
                                \                                               
                                |                                               
                                A
29        2830036   A.C.........C.............T..                                 2830007
                                 \                                              
                                 |                                              
                                 A
29        2517877   A.C.....A...T...A..........                                   2517904
                               \                                                
                               |                                                
                               T
29        3792026   A......A..................T..G..                              3791994
                               \                                                
                               |                                                
                               C
29        1643500   A.C.....A....................                                 1643529
                               \                                                
                               |                                                
                               C
1096      220335    ..C.....C..G..............                                    220309
                                \                                               
                                |                                               
                                A
1096      23054     ..C.....A.................T..                                 23083
                               \                                                
                               |                                                
                               T
1096      370685    AC......AT.................                                   370712
                               \                                                
                               |                                                
                               T
1096      148058    A.....AT........A............                                 148087
                               \                                                
                               |                                                
                               C
1096      291748    CAA....A..T.T.............T..                                 291719
                                \                                               
                                |                                               
                                A
1096      223737    A.C....T..T......T...G....                                    223711
                             \                                                  
                             |                                                  
                             A
1096      301097    A.C.....AG............                                        301075
                                \                                               
                                |                                               
                                A
1096      121489    A.C.....A........A........T..                                 121460
                               \                                                
                               |                                                
                               T
1096      330200    ----....T..........A.G.....                                   330223
                               \                                                
                               |                                                
                               T
1096      276269    A.C.....C..............G....                                  276297
                                \                                               
                                |                                               
                                A
1096      280624    A.C.....C..............G....                                  280652
                                \                                               
                                |                                               
                                A
1096      378656    AC......AT.................                                   378683
                               \                                                
                               |                                                
                               T
1096      149898    A.C.....A.................                                    149872
                               \                                                
                               |                                                
                               C
1096      248971    AAC....T..TA............T..                                   248998
                             \                                                  
                             |                                                  
                             T
1096      511125    A.C.....A.............T......                                 511097
1096      427853    A.C....T....C................                                 427824
                                 \                                              
                                 |                                              
                                 A
1096      249740    A.C....A..T.A...A........C...                                 249769
                                \                                               
                                |                                               
                                C
1096      183776    A.C..........................                                 183805
                               \                                                
                               |                                                
                               C
1096      469010    A..........................                                   468983
                               \                                                
                               |                                                
                               C
639       321929    C.C...TG...G........C.....T......                             321896
                                                 \                              
                                                 |                              
                                                 G
639       1457564   A.G......G..A........G...                                     1457589
                                \                                               
                                |                                               
                                A
639       507589    A.C.....A.C.....A.....                                        507611
                            \                                                   
                            |                                                   
                            A
639       688590    A.C.....A........A......                                      688566
                               \                                                
                               |                                                
                               T
639       539224    A.C....T..........TAC.....T.....TGA.....G.A......             539275
                               \             \    \                             
                               |             |    |                             
                               T             T    T
639       466978    T.C...T......A........                                        466956
                               \                                                
                               |                                                
                               C
639       1189805   A.....TGA.A.A.............                                    1189779
                                \                                               
                                |                                               
                                C
639       1138154   A.C.....A.A..................                                 1138183
                                \                                               
                                |                                               
                                T
639       35648     A.C.....A..................                                   35675
                               \                                                
                               |                                                
                               T
639       380061    A.C....A..A...............T..                                 380090
                                \                                               
                                |                                               
                                T
639       625063    T.G.....A...AG.T...A..G...                                    625088
639       36844     ATC.....A.A.A.............                                    36818
                                \                                               
                                |                                               
                                C
639       444077    A.C.....AT.......A.......                                     444102
                                \                                               
                                |                                               
                                A
639       319301    ACC....T....CA.............                                   319328
                                   \                                            
                                   |                                            
                                   G
639       40785     A.......AG.......A.........                                   40758
                                \                                               
                                |                                               
                                A
639       1073271   A.C.....A...A............                                     1073246
                                 \                                              
                                 |                                              
                                 A
639       1408636   A.....TTC................                                     1408612
639       798298    A.C.....A....................                                 798327
                                \                                               
                                |                                               
                                T
639       814009    A.C.....A....................                                 814038
                                \                                               
                                |                                               
                                T
639       1305687   A....T.TT............                                         1305708
                               \                                                
                               |                                                
                               T
639       369029    A....T.AA...A....A........T..                                 369058
                               \                                                
                               |                                                
                               C
639       114442    A.......A..C.................                                 114471
                                \                                               
                                |                                               
                                C
639       1381158   A.C....T....A.......A......                                   1381185
                                \                                               
                                |                                               
                                C
639       856023    A.C.....A.A..............                                     856048
                                \                                               
                                |                                               
                                T
639       430604    A.C...TT...........C.......                                   430577
                               \                                                
                               |                                                
                               C
639       341537    A.......A..............                                       341514
                               \                                                
                               |                                                
                               T
639       887609    A.C....T..................T..                                 887638
                               \                                                
                               |                                                
                               C
639       1187341   .AC....A..................T..                                 1187370
                                \                                               
                                |                                               
                                C
511       882918    A.CT....A.................T..                                 882889
                                \                                               
                                |                                               
                                T
511       641937    ACC.....A..A..............G..                                 641908
                               \                                                
                               |                                                
                               A
511       76177     A.C....T..............                                        76199
                               \                                                
                               |                                                
                               C
511       885539    A.C....T..CAT...A.....                                        885560
511       684913    A.C....T.......A.....T...                                     684938
                                 \                                              
                                 |                                              
                                 C
511       770704    A.C...TA.....A............T..                                 770733
                                \                                               
                                |                                               
                                A
511       647318    A.C.G...A..CC..............                                   647291
                                 \                                              
                                 |                                              
                                 A
511       307729    A.C....T...CA.........T......                                 307700
                               \                                                
                               |                                                
                               C
511       613842    A.CT...AA...A.........A....                                   613815
                                \                                               
                                |                                               
                                C
511       66698     A.C....T....A.....T........                                   66726
                                \   \                                           
                                |   |                                           
                                A   T
511       1060913   A.A.....A.T............G..T..                                 1060942
                            \                                                   
                            |                                                   
                            A
511       136572    A.C.....A......T..........                                    136598
                               \                                                
                               |                                                
                               T
511       28223     A.C....T...........C.......                                   28250
                                \                                               
                                |                                               
                                A
511       494450    TC..C..T........A.........                                    494476
                                \                                               
                                |                                               
                                A
511       503344    TC..C..T........A.........                                    503370
                                \                                               
                                |                                               
                                A
511       514738    A.......A...                                                  514727
511       150616    A..T....A...............                                      150592
                                \                                               
                                |                                               
                                A
511       152321    A..T....A...............                                      152297
                                \                                               
                                |                                               
                                A
511       646712    A.C.....A.TA..........T....                                   646684
                            \                                                   
                            |                                                   
                           CA
511       702256    A.C.....A....G............T..                                 702285
                                \                                               
                                |                                               
                                A
511       947349    A.CG.G.A...................                                   947322
                                \                                               
                                |                                               
                                T
511       513005    ..CT...A....A.............T..                                 513034
                                \                                               
                                |                                               
                                C
511       889751    A.C.....T....T........A....                                   889778
                               \                                                
                               |                                                
                               C
511       123124    A.......A.................T..                                 123095
                              \                                                 
                              |                                                 
                              G
511       246514    .......T.................                                     246539
                               \                                                
                               |                                                
                               T
511       248180    .......T.................                                     248205
                               \                                                
                               |                                                
                               T
511       1070818   A.C.....T.......A.....T....                                   1070791
                                \                                               
                                |                                               
                                A
511       126478    A.......A................                                     126453
                               \                                                
                               |                                                
                               C
363       1429698   A.C.....A..................                                   1429725
                                \                                               
                                |                                               
                                A
363       1931878   A.G....T..A..........C....T..                                 1931907
                                \                                               
                                |                                               
                                A
363       1879273   A.C.....A..................                                   1879246
                                \                                               
                                |                                               
                                A
363       547733    A.C..T..C.................T..                                 547704
                                \                                               
                                |                                               
                                A
363       498668    A.C....A....T..............                                   498695
                                \                                               
                                |                                               
                                C
363       576662    A.C....A.........A....T...T..                                 576634
363       1010112   A.C....T....A.........T....                                   1010139
                                \                                               
                                |                                               
                                C
363       878591    A.C......T................                                    878565
                            \                                                   
                            |                                                   
                            A
363       1406114   A.C...AG.....A........T..                                     1406139
                               \                                                
                               |                                                
                               T
363       854921    A.C....T..................T..                                 854950
                               \                                                
                               |                                                
                               C
363       1870899   A.C.....A......A.A........T..                                 1870928
                                 \                                              
                                 |                                              
                                 C
363       945044    T.C....A.................                                     945070
                        \       \                                               
                        |       |                                               
                        C       T
363       2035438   A.C....T....AT.............                                   2035465
                                \                                               
                                |                                               
                                A
363       1741612   A.....TT...........A.......                                   1741585
                               \                                                
                               |                                                
                               T
363       1745857   A.....TT...........A.......                                   1745830
                               \                                                
                               |                                                
                               T
363       1917670   A.C.....A.T.....A..........                                   1917643
                            \                                                   
                            |                                                   
                            A
363       186188    A.C....T....A..............                                   186215
                                 \                                              
                                 |                                              
                                 T
363       536556    A.C....A.............C....T..                                 536585
                               \                                                
                               |                                                
                               T
363       513820    A......A-..................                                   513794
                                \                                               
                                |                                               
                                A
363       247546    A.C....G....A.............T..                                 247575
                                \                                               
                                |                                               
                                C
363       2124857   A.C..................                                         2124836
                               \                                                
                               |                                                
                               T
363       1404724   A.C..-.T.....................                                 1404696
                                \                                               
                                |                                               
                                A
363       440412    A.C.....C...A.............                                    440386
                                \                                               
                                |                                               
                                C
363       1753304   A.......A........A...........                                 1753275
                                \                                               
                                |                                               
                                A
363       451070    A.C....T.......-.....G...A..                                  451043
                               \                                                
                               |                                                
                               T
363       989766    ..C....TT.................T..                                 989796
                                \      \                                        
                                |      |                                        
                                A      T
363       1270488   A.C.....A..C.................                                 1270517
                                \                                               
                                |                                               
                                A
363       592253    A.........................T..G...                             592220
                               \                                                
                               |                                                
                               C
363       1666254   A.C....T..T................                                   1666281
                            \                                                   
                            |                                                   
                            A
363       1909183   A.C..A.T...................                                   1909210
                               \                                                
                               |                                                
                               C
363       1453377   A.C.....A...................                                  1453349
                               \                                                
                               |                                                
                               C
363       2008098   CAA....T...................                                   2008125
                                \                                               
                                |                                               
                                C
363       473571    A.C.....C..................                                   473598
                                \                                               
                                |                                               
                                G
363       7430      A.C....T...................                                   7457
                               \                                                
                               |                                                
                               C
363       643643    A.C..............A....T....                                   643616
                               \                                                
                               |                                                
                               T
363       1744923   A.C.....AG................T..                                 1744894
                                \                                               
                                |                                               
                                T
363       1471371   A.C.....A...A.........G...T..                                 1471342
                                \                                               
                                |                                               
                                C
363       945642    A.C....T..................T..                                 945671
                                \                                               
                                |                                               
                                T
363       844388    A.C........CA.............                                    844414
                              \                                                 
                              |                                                 
                              G
363       428336    A.C....TT........A.........                                   428309
                                \                                               
                                |                                               
                                C
363       2008596   A.C....T.....G......G....                                     2008621
                                \                                               
                                |                                               
                                A
363       1064245   A.C....T.....................                                 1064216
                               \                                                
                               |                                                
                               C
363       579891    A.C.....A..................                                   579918
                                \                                               
                                |                                               
                                A
363       581297    A.C.....A..................                                   581324
                                \                                               
                                |                                               
                                A
363       1054042   A.C....T...................                                   1054015
                               \                                                
                               |                                                
                               C
363       1372682   A.C.........C.............T..                                 1372654
363       430122    A.C....T...................                                   430096
363       1586005   A..T....A..A............A..                                   1585978
                               \                                                
                               |                                                
                               A
363       2132709   A.......C..C..............                                    2132683
                                \                                               
                                |                                               
                                A
363       1513835   A.C.....A..................                                   1513862
                                \                                               
                                |                                               
                                A
363       1786041   A.C....A.......A..G..T....T..                                 1786012
                               \                                                
                               |                                                
                               C
363       901887    A.C.....AT..T.............                                    901913
                               \                                                
                               |                                                
                               T
363       1792046   A.C.......................T..                                 1792075
                               \                                                
                               |                                                
                               C
363       321441    A.C....A...................                                   321468
                               \                                                
                               |                                                
                               C
323       1845990   A.C..GTG.................                                     1845965
                               \                                                
                               |                                                
                               T
323       919246    A.C....T...CC..............                                   919273
                                 \                                              
                                 |                                              
                                 A
323       921528    A.C....T...CC..............                                   921555
                                 \                                              
                                 |                                              
                                 A
323       306631    AAC....T....A.........T....                                   306658
                                \                                               
                                |                                               
                                C
323       831388    ..C....A....A.........T..                                     831413
                                \                                               
                                |                                               
                                C
323       797304    A.C....A...........CC......                                   797277
                                \                                               
                                |                                               
                                A
323       880576    A.......A.C.C.......G...-....G....                            880608
323       1941917   A....T..................                                      1941941
                               \                                                
                               |                                                
                               T
323       1663921   A.....TT.........C........                                    1663895
                                \                                               
                                |                                               
                                A
323       1338046   TAC....T....T.........T...T..                                 1338075
                                \                                               
                                |                                               
                                C
323       1421398   AAAG....C..........CC.....A..                                 1421369
                               \                                                
                               |                                                
                               C
323       970394    A.....TT...A..............                                    970368
                               \                                                
                               |                                                
                               C
323       721287    A.C....................G..T..                                 721258
                               \                                                
                               |                                                
                               T
323       2024823   A.C...TG..A...........T...T..                                 2024852
                                \                                               
                                |                                               
                                A
323       1500595   ......TT....CACT.A.......                                     1500571
323       807411    A.CT....A.T...............T..                                 807440
                            \                                                   
                            |                                                   
                            A
323       812773    A.CT....A.T...............T..                                 812802
                            \                                                   
                            |                                                   
                            A
323       1396283   A.C...TT..................T..                                 1396312
                                \                                               
                                |                                               
                                A
323       1895305   A.......A.......A............                                 1895276
                                \                                               
                                |                                               
                                A
323       1281272   A.C..T.T........T.......                                      1281248
                               \                                                
                               |                                                
                               T
323       2020830   A.G....T....C.......G....                                     2020805
                               \                                                
                               |                                                
                               T
323       1843244   A.C....A.......A.......                                       1843221
                               \                                                
                               |                                                
                               T
323       2046231   CT..CT.T...G..............T..                                 2046260
                                \                                               
                                |                                               
                                A
323       57258     A.CT...AA.............T..                                     57233
                           \                                                    
                           |                                                    
                           T
323       1680664   AACT....A...A...........A..                                   1680691
                                \                                               
                                |                                               
                                C
323       1820100   A.C.....A...A...........A..                                   1820073
                                \                                               
                                |                                               
                                C
323       518530    A.C.......................T..                                 518559
                               \                                                
                               |                                                
                               T
323       1271732   A.C...TG..............T....                                   1271705
                               \                                                
                               |                                                
                               T
323       956733    AAC.....A......................                               956764
                                \                                               
                                |                                               
                                T
323       1853770   A.CT............AT..C....                                     1853745
                               \                                                
                               |                                                
                               T
323       1891824   ..C....T...........C..T....                                   1891851
                                \                                               
                                |                                               
                                A
323       760325    A.....TTA........A........T....                               760356
                                \                                               
                                |                                               
                                A
323       762112    A.....TTA........A........T....                               762143
                                \                                               
                                |                                               
                                A
323       1427216   A.C....A...................                                   1427243
                               \                                                
                               |                                                
                               T
323       926353    ---.....A...T.............T..                                 926379
                                \                                               
                                |                                               
                                C
323       2029677   A.C.........A....C.........                                   2029704
                                \                                               
                                |                                               
                                C
323       776452    A.C..T.T.....T........T..                                     776427
                                \                                               
                                |                                               
                                C
323       915903    A.C..T..T...A...A.....G....                                   915930
                                \                                               
                                |                                               
                                A
323       569773    A.C......G..AT........T...T..                                 569744
                                \                                               
                                |                                               
                                C
323       944934    ..C....T.....T..A.....T....                                   944961
                               \                                                
                               |                                                
                               T
323       884008    A.......A.A..A...A....T..T...                                 884037
                                \                                               
                                |                                               
                                A
323       1461160   A.C...TA.................                                     1461135
                               \                                                
                               |                                                
                               T
323       1279096   ---...TT......A...........                                    1279119
                                \                                               
                                |                                               
                                A
323       853932    A.C...TG....A...A....G....T..G..                              853900
                               \                                                
                               |                                                
                               C
323       1783899   A......TA...A.............T..                                 1783928
                                \                                               
                                |                                               
                                C
323       1854819   -----..T..................                                    1854798
                                \                                               
                                |                                               
                                A
323       2044235   A.C.....A..................                                   2044262
                                \                                               
                                |                                               
                                A
323       604774    A.C..T.T..................T..                                 604745
                                \                                               
                                |                                               
                                A
323       1598193   A.C....A...CC..............                                   1598166
                                 \                                              
                                 |                                              
                                 A
323       925494    A.C.....A.A.T............                                     925519
                                \                                               
                                |                                               
                                C
323       736697    A......T.T.......A...C....T..                                 736668
                               \                                                
                               |                                                
                               T
323       764857    ATC....T........A..........                                   764884
                               \                                                
                               |                                                
                               T
323       1077204   AT.....A........T.........T..                                 1077175
                               \                                                
                               |                                                
                               C
323       930451    ..C....T..................T..                                 930422
                    \           \                                               
                    |           |                                               
                    C           T
323       500943    A.G....T.......A.....G.....                                   500916
                               \                                                
                               |                                                
                               C
323       924154    A.C....T...................                                   924181
                                \                                               
                                |                                               
                                A
323       2004093   A.C.....C....T...............                                 2004122
                                \                                               
                                |                                               
                                T
323       959171    A.C.....A.A..............                                     959196
                                \                                               
                                |                                               
                                A
323       961554    A.C.....A.A..............                                     961579
                                \                                               
                                |                                               
                                A
323       906093    ---...TT......A.........                                      906114
                               \                                                
                               |                                                
                               T
323       990676    A.C..T.TT....T.............                                   990649
                               \                                                
                               |                                                
                               T
323       523087    A.C.....C.........G.....                                      523063
                                \                                               
                                |                                               
                                A
323       1974771   A.C.....T.................T..                                 1974800
                               \                                                
                               |                                                
                               C
237       139778    ATC...TGT.................T..                                 139749
                                \                                               
                                |                                               
                                G
237       149439    ATC...TGT.................T..                                 149410
                                \                                               
                                |                                               
                                G
237       2389883   T.CT....A.......A..C..T....T..                                2389853
                                \                                               
                                |                                               
                                A
237       55336     A.C..T.A..................T..                                 55307
                                \                                               
                                |                                               
                                A
237       2221962   A.C....AA.T....A......T.....                                  2221934
                          \                                                     
                          |                                                     
                          T
237       2229872   A.C....AA.T....A......T.....                                  2229844
                          \                                                     
                          |                                                     
                          T
237       2022595   A.......A...C...........                                      2022618
237       2152672   A.A....T....A.............                                    2152698
                                \                                               
                                |                                               
                                C
237       837014    A.C.....T.......T...C......                                   837041
                                \                                               
                                |                                               
                                A
237       485681    T.G..T..A.CA.............                                     485707
                            \                                                   
                            |                                                   
                           TG
237       2734735   A.G..TTT.................                                     2734710
                                \                                               
                                |                                               
                                A
237       921976    A.C....TA.................T..                                 921947
                                \                                               
                                |                                               
                                A
237       926981    A.C....TA.................T..                                 926952
                                \                                               
                                |                                               
                                A
237       537054    A.CT.T................T...                                    537080
                               \                                                
                               |                                                
                               T
237       849443    A.C....T....C..............                                   849470
                                 \                                              
                                 |                                              
                                 A
237       503000    A.C....T........AA........                                    502974
                               \                                                
                               |                                                
                               T
237       1113019   A.C....T.......-A.........                                    1113044
                               \                                                
                               |                                                
                               T
237       1011748   TTC....T.........A........T..                                 1011777
                                \                                               
                                |                                               
                                A
237       1343880   A.C....T..................                                    1343854
                                \                                               
                                |                                               
                                A
237       2060324   A.C....T.....................                                 2060295
                               \                                                
                               |                                                
                               C
237       701827    A.......A...A.............T..                                 701798
                                \                                               
                                |                                               
                                C
235       2664585   A.C.....AT........T........                                   2664612
                                \                                               
                                |                                               
                                A
235       2697695   A......A.....................                                 2697665
                            \   \                                               
                            |   |                                               
                            T   T
235       1998641   A.C..T.T.........A.........                                   1998668
                                \                                               
                                |                                               
                                C
235       372331    ..C....TA....................                                 372302
                               \                                                
                               |                                                
                               C
235       865295    .......AT.................T..                                 865259
                                \                                               
                                |                                               
                         CGCTGGGA
235       940965    A.A....T........A.....                                        940987
                                \                                               
                                |                                               
                                A
235       1509023   ..C....T...CAT....G..........                                 1509052
                               \                                                
                               |                                                
                               C
235       2177382   A.A....A...A.................                                 2177353
                               \                                                
                               |                                                
                               C
235       2179333   A.A....A...A.................                                 2179304
                               \                                                
                               |                                                
                               C
235       774648    A.C.....A..CA.......C......                                   774675
                               \                                                
                               |                                                
                               C
235       2695988   A.C....T....C.........                                        2696010
                                \                                               
                                |                                               
                                A
235       1408868   A.C.....A...C..............                                   1408895
                                 \                                              
                                 |                                              
                                 A
235       1047735   A.......A.......A...G.T....                                   1047708
                               \                                                
                               |                                                
                               T
235       1146943   A.C.....A..CA..............                                   1146916
                               \                                                
                               |                                                
                               C
235       858160    A.CA....A.T....A..........T..                                 858131
                              \                                                 
                              |                                                 
                              T
235       865086    A.CA....A.T....A..........T..                                 865057
                              \                                                 
                              |                                                 
                              T
235       861903    A.C..T....CCA.......G......                                   861876
                             \                                                  
                             |                                                  
                             A
235       850666    A.C.....A...C.........T....                                   850692
235       213074    A.C.....A....T.T......T......                                 213045
                                \                                               
                                |                                               
                                A
235       622453    A.C....T........A.......                                      622429
                               \                                                
                               |                                                
                               T
235       2670517   A.CT...T...................                                   2670544
                                \                                               
                                |                                               
                                A
235       196365    A.C.....A................                                     196340
                               \                                                
                               |                                                
                               T
235       2556791   AACA....A..C.............                                     2556816
                               \                                                
                               |                                                
                               C
235       2180522   A.C.....AG..A....T........T..                                 2180493
                                \                                               
                                |                                               
                                C
235       1487868   A.C.....T..................                                   1487841
                                 \                                              
                                 |                                              
                                 G
235       849764    A.C....A....C.....T.......T..                                 849735
                                \                                               
                                |                                               
                                C
235       1381212   A.C.........A.........T...                                    1381186
                                \                                               
                                |                                               
                                C
235       2528199   A.......A.A.A.............A..                                 2528170
                                \                                               
                                |                                               
                                C
235       2030876   A.C....T.........A....T....                                   2030903
                                \                                               
                                |                                               
                                A
235       715453    A..T....--C.T.........T....                                   715429
235       2336924   AAC....T...CC..............                                   2336897
                                 \                                              
                                 |                                              
                                 A
235       1024773   A.C....T...................A..                                1024803
                                \                                               
                                |                                               
                                A
235       668931    A.C....T....C................                                 668902
                                 \                                              
                                 |                                              
                                 A
235       2668959   ...T...T..................T..                                 2668930
                               \                                                
                               |                                                
                               C
235       935564    A.C.......T...........                                        935542
                              \                                                 
                              |                                                 
                              C
235       804873    A.CT...T................                                      804849
                               \                                                
                               |                                                
                               C
235       1211349   A.C.....AT..A.........G...                                    1211375
                                \                                               
                                |                                               
                                A
235       2650356   A.C..T.....................                                   2650383
                                \                                               
                                |                                               
                                T
235       752981    C.C.A..T....T..............                                   752954
                     \                                                          
                     |                                                          
                     A
235       1500890   A......T....A....................G..........                  1500940
                               \                 \       \                      
                               |                 |       |                      
                               C               TCG     GCC
235       1841343   A.C....T...C.................                                 1841314
                                \                                               
                                |                                               
                                C
235       2629108   A.CT....A.A...............T..                                 2629137
                               \                                                
                               |                                                
                               A
235       705204    A.C.....A.A...........T....                                   705177
                                \                                               
                                |                                               
                                A
235       597282    A.C.....A.................                                    597256
                                \                                               
                                |                                               
                                A
235       2490896   A.......A...C.............A..                                 2490925
                               \                                                
                               |                                                
                               T
235       534741    A.......A.A.....A............                                 534770
                               \                                                
                               |                                                
                               C
229       2007510   A.C.....A.................                                    2007536
                                 \                                              
                                 |                                              
                                 T
229       1329773   A.C....T..A......C....T....                                   1329800
                                 \                                              
                                 |                                              
                                 T
229       2318687   A.C.....C.TG.....A........G..                                 2318716
                         \                                                      
                         |                                                      
                         C
229       2327880   A.C.......T..............A...                                 2327851
                            \                                                   
                            |                                                   
                            A
229       938197    A......A..                                                    938188
229       264856    A.C..T..A..................                                   264883
                                 \                                              
                                 |                                              
                                 G
229       1102300   A..TC..T....A..............                                   1102273
                               \                                                
                               |                                                
                               T
229       2042438   A.C....T.....T......C......                                   2042410
                                 \                                              
                                 |                                              
                                TC
229       2103154   A......AA.T...............                                    2103128
                         \                                                      
                         |                                                      
                         A
229       898372    C.C..T..T.......A............                                 898342
                     \          \                                               
                     |          |                                               
                     A          A
229       1175428   ---....T........AT........T..                                 1175454
                                \                                               
                                |                                               
                                A
229       2522955   A.....T.A..CT..............                                   2522928
                               \                                                
                               |                                                
                               C
229       373018    A.C...A.AT................                                    373044
                               \                                                
                               |                                                
                               T
229       2373297   A.C....T..T...G.......T...T..                                 2373268
                             \                                                  
                             |                                                  
                             A
229       2588759   C.C....T...................                                   2588786
                                \                                               
                                |                                               
                                A
229       2134433   A.C....T.....G....G.......                                    2134459
                                \                                               
                                |                                               
                                A
229       2310956   ..C...............G..C.......                                 2310927
                               \                                                
                               |                                                
                               T
229       723324    A.C....AAGT...............T..                                 723296
229       2549177   ..C....T..................A..                                 2549148
                                \                                               
                                |                                               
                                A
229       2403525   ---...TG...CA.........T....T...                               2403553
                               \                                                
                               |                                                
                               C
229       2555665   A.C.C..A............AT.....                                   2555638
                                \                                               
                                |                                               
                                C
229       1075876   A.CT...T..A................                                   1075903
                                \                                               
                                |                                               
                                T
229       1085073   A.CT...T..A................                                   1085100
                                \                                               
                                |                                               
                                T
229       2508510   A.CT...T..A.....A........                                     2508535
                                \                                               
                                |                                               
                                A
229       2137711   A.C.....A.A.A.............T..                                 2137682
                                \                                               
                                |                                               
                                A
229       1415154   A.C....T..........C.......A..                                 1415125
                               \                                                
                               |                                                
                               A
229       1425668   A.C....T..........C.......A..                                 1425639
                               \                                                
                               |                                                
                               A
229       1430174   A.C....T..........C.......A..                                 1430145
                               \                                                
                               |                                                
                               A
229       2646481   A.CT...T....TT............                                    2646455
                                \                                               
                                |                                               
                                C
229       1270252   A.G.........A.C...G........                                   1270279
                                \                                               
                                |                                               
                                C
229       2523621   A....T..T...A..........                                       2523644
                                \                                               
                                |                                               
                                C
229       2532601   A....T..T...A..........                                       2532624
                                \                                               
                                |                                               
                                C
229       2686902   A.C..T.T........A.........T..                                 2686931
                               \                                                
                               |                                                
                               T
229       2726656   A.C..T.T........A.........T..                                 2726685
                               \                                                
                               |                                                
                               T
229       1748842   A.C...............G.G....                                     1748817
                               \                                                
                               |                                                
                               T
229       2526301   A.CT...T....A.............                                    2526275
                                \                                               
                                |                                               
                                C
229       2535652   A.CT...T....A.............                                    2535626
                                \                                               
                                |                                               
                                C
229       1651581   A.C....T....A.......C....                                     1651606
                                \                                               
                                |                                               
                                C
229       1655098   A.C....T....A.......C....                                     1655123
                                \                                               
                                |                                               
                                C
229       909206    A.C...T.A....T.............                                   909179
                                \                                               
                                |                                               
                                A
229       1492657   A.C....T..........T........                                   1492630
                               \                                                
                               |                                                
                               T
229       1757292   A.C.C..T...........C.G.......                                 1757321
                                \                                               
                                |                                               
                                A
229       725813    A.CT...T..................T..                                 725784
                                \                                               
                                |                                               
                                A
229       1044381   .TC.....A.T.A...CA.........                                   1044354
                            \                                                   
                            |                                                   
                            A
229       628879    CAC....T....A....C....                                        628857
                                \                                               
                                |                                               
                                C
229       636397    CAC....T....A....C....                                        636375
                                \                                               
                                |                                               
                                C
229       637707    CAC....T....A....C....                                        637685
                                \                                               
                                |                                               
                                C
229       652306    CAC....T....A....C....                                        652284
                                \                                               
                                |                                               
                                C
229       1193702   ..C....T.......A..........                                    1193728
                               \                                                
                               |                                                
                               T
229       1199077   ..C....T.......A..........                                    1199103
                               \                                                
                               |                                                
                               T
229       2119819   A.C.....A...............                                      2119795
                                \                                               
                                |                                               
                                A
229       2583597   A.C.....A.C...A............                                   2583624
                            \                                                   
                            |                                                   
                            A
229       2758243   A.C....T.................                                     2758218
                                 \                                              
                                 |                                              
                                 A
229       1525748   A.C.....T...C................                                 1525777
                                  \                                             
                                  |                                             
                                  C
229       1737213   A.C........................                                   1737240
                                \                                               
                                |                                               
                                C
229       1780111   A.C....T..................T..                                 1780082
                               \                                                
                               |                                                
                               T
229       1792330   A.C....T..................T..                                 1792301
                               \                                                
                               |                                                
                               T
229       2260225   A.C.......T.................                                  2260253
                             \                                                  
                             |                                                  
                             A
229       1701982   C.C...T..T..C................                                 1701953
                                \                                               
                                |                                               
                                A
229       2047805   A.C....T...................                                   2047832
                                \                                               
                                |                                               
                                G
229       879732    A.C..T.A...........C..T....                                   879759
                                \                                               
                                |                                               
                                A
229       1008605   T......T....A....A....T...                                    1008579
                                \                                               
                                |                                               
                                C
229       1911803   A.G....T....C..............                                   1911776
                                 \                                              
                                 |                                              
                                 A
229       676535    A.......C..CA.............T..                                 676506
                               \                                                
                               |                                                
                               A
229       1508999   A.CT...T....C..............A..                                1508969
                                  \                                             
                                  |                                             
                                  C
229       1519790   A.CT...T....C..............A..                                1519760
                                  \                                             
                                  |                                             
                                  C
229       2034025   A.C.....C.................                                    2034051
                                \                                               
                                |                                               
                                A
229       2075754   AACT....C.................                                    2075780
                                \                                               
                                |                                               
                                T
229       2083781   AACT....C.................                                    2083807
                                \                                               
                                |                                               
                                T
229       2632182   ..C......G........T...T....                                   2632155
                            \                                                   
                            |                                                   
                            A
229       481511    A.C....T...................                                   481538
                               \                                                
                               |                                                
                               C
229       731290    ........A.................T..                                 731261
                                \                                               
                                |                                               
                                T
229       2363638   A.C....T...........C..........                                2363668
                               \                                                
                               |                                                
                               C
229       1663152   A.C........................                                   1663179
                                \                                               
                                |                                               
                                C
229       1898518   A.C.....A.................                                    1898492
                               \                                                
                               |                                                
                               C
229       1641779   A.C.....A.C............G..T..                                 1641808
                            \                                                   
                            |                                                   
                            A
229       895659    A.C....T...C....A............                                 895630
                                \                                               
                                |                                               
                                A
229       1844199   A.C....T.G......A............                                 1844170
                                \                                               
                                |                                               
                                A
229       2041938   A.C....T.............                                         2041959
                                \                                               
                                |                                               
                                A
229       766342    A.C.....A...............                                      766318
                               \                                                
                               |                                                
                               G
229       1577657   A.C........................                                   1577684
                               \                                                
                               |                                                
                               C
174       2709288   A.......A......-.....C.....                                   2709314
                               \                                                
                               |                                                
                               T
174       869476    A.C.....A..CA...........                                      869500
                               \                                                
                               |                                                
                               C
174       992779    AA......A....A.......T..                                      992755
                                \                                               
                                |                                               
                                A
174       328285    A.C....T...................                                   328312
                                \                                               
                                |                                               
                                A
174       335418    A.C....T...................                                   335445
                                \                                               
                                |                                               
                                A
174       1193579   ..C.....A...A............                                     1193552
                      \         \                                               
                      |         |                                               
                     CT         A
174       2200760   A.......A.....C.......                                        2200738
                                \                                               
                                |                                               
                                A
174       813885    A.C....T..................T..                                 813914
                               \                                                
                               |                                                
                               T
174       1429435   A.C....T....A.............T..                                 1429406
                                \                                               
                                |                                               
                                C
174       888197    A.CA..TG.......A..........T...                                888167
                                \                                               
                                |                                               
                                G
174       3135654   ..C....T....T...A.....                                        3135632
                               \                                                
                               |                                                
                               T
174       1286704   A.C..T.......................                                 1286734
                            \   \                                               
                            |   |                                               
                            T   C
174       2723029   ..C....T....C................                                 2723000
                                 \                                              
                                 |                                              
                                 T
174       2930379   A.G..T.TA..................                                   2930352
                                \                                               
                                |                                               
                                A
174       3083238   A.C...TT.........T...........                                 3083209
                               \                                                
                               |                                                
                               T
174       2778705   A.C....T.......A.....                                         2778684
                               \                                                
                               |                                                
                               T
174       2623388   A.C.....A..................                                   2623361
                                \                                               
                                |                                               
                                C
174       216654    A.C.....C....T.............                                   216681
                                \                                               
                                |                                               
                                A
174       3044880   A.C.....A...C..............                                   3044853
                                 \                                              
                                 |                                              
                                 A
174       2261557   A.C....T........A.........T..                                 2261528
                                \                                               
                                |                                               
                                A
174       778464    A.C.C.TG....C.............T..                                 778435
                               \                                                
                               |                                                
                               T
174       1955736   A.C....A........C....G....                                    1955710
                                \                                               
                                |                                               
                                A
174       1580029   A.C....A....A.............T..                                 1580000
                               \                                                
                               |                                                
                               C
174       854175    A.CT.T.T....A............                                     854200
                                \                                               
                                |                                               
                                A
174       1256760   AT.....T....A....A.........                                   1256733
                                \                                               
                                |                                               
                                C
174       202281    A.C.....A....G............                                    202254
                                  \                                             
                                  |                                             
                                 CT
174       2099709   A.CT.......A..............                                    2099683
                              \                                                 
                              |                                                 
                              G
174       655028    A.C.....A...A............                                     655053
                                \                                               
                                |                                               
                                A
174       2216364   A.C....A...................                                   2216337
                                \                                               
                                |                                               
                                T
174       2758482   A.CA...T.................                                     2758507
                               \                                                
                               |                                                
                               T
174       2767237   A.CA...T.................                                     2767262
                               \                                                
                               |                                                
                               T
174       917484    A.C...AGA..C..........T......                                 917513
                               \                                                
                               |                                                
                               C
174       2187679   AAC..G.A.........A.........                                   2187652
                                \                                               
                                |                                               
                                A
174       2810837   A.CT....C...                                                  2810848
174       2074463   A.C.C...A...........A.....T..                                 2074434
                               \                                                
                               |                                                
                               C
174       2546356   A.......AG..A.............                                    2546382
                                \                                               
                                |                                               
                                C
174       1140041   A.C....T..A.A....A....                                        1140019
                                \                                               
                                |                                               
                                C
174       3036642   A.A...T.C........A..G......                                   3036615
                               \                                                
                               |                                                
                               T
174       3022012   A.C..T..A................                                     3022037
                                \                                               
                                |                                               
                                A
174       2704838   A.C....T...A...............                                   2704864
174       330001    A.A.................G....A...                                 330030
                               \                                                
                               |                                                
                               T
174       337138    A.A.................G....A...                                 337167
                               \                                                
                               |                                                
                               T
174       311545    A.A.................G....A...                                 311574
                               \                                                
                               |                                                
                               T
174       927827    A.C.....A..................                                   927854
                               \                                                
                               |                                                
                               T
174       2607545   A.C.....A................                                     2607520
                                \                                               
                                |                                               
                                A
174       279427    A.C....T..................T..                                 279398
                                \                                               
                                |                                               
                                T
174       2068570   A.CT...T..--...............                                   2068546
174       2696254   A......T....C......C.......                                   2696227
                               \                                                
                               |                                                
                               T
174       2119390   A.C.....C..........A.......                                   2119363
                                \                                               
                                |                                               
                                A
174       2127594   A.C.....C..........A.......                                   2127567
                                \                                               
                                |                                               
                                A
174       2899177   A.C........CAT..A..........                                   2899150
                               \                                                
                               |                                                
                               A
174       2354843   A.C....T....T..............                                   2354816
                                \                                               
                                |                                               
                                C
174       2636049   AAC.........C........T..                                      2636025
                                \                                               
                                |                                               
                                C
174       2147946   A.......A...AT........                                        2147968
                               \                                                
                               |                                                
                               C
174       2784720   A.C....T....A..A.....T.....                                   2784747
                                \                                               
                                |                                               
                                C
174       346199    A.C.....A.A.............                                      346223
                                \                                               
                                |                                               
                                A
174       707342    A.C.....A..C...............                                   707315
                                \                                               
                                |                                               
                                C
174       2696047   A.C.....A.................                                    2696073
                               \                                                
                               |                                                
                               T
174       3133279   A.C....T..........G...T...                                    3133305
                                \                                               
                                |                                               
                                G
174       1132713   A.C.....C..........C.......                                   1132686
                               \                                                
                               |                                                
                               T
174       3178433   A.C....A..................T..                                 3178462
                               \                                                
                               |                                                
                               C
174       1222646   A.......A................                                     1222671
                               \                                                
                               |                                                
                               T
174       1905506   A.C....T...................                                   1905533
                                \                                               
                                |                                               
                                A
174       1032549   A.C.....A.A................                                   1032522
                                \                                               
                                |                                               
                                T
174       361631    A......T...A...........T.....                                 361660
                              \                                                 
                              |                                                 
                              G
174       913561    A.C.......T..............                                     913536
                                \                                               
                                |                                               
                                G
174       2842700   A......T.....T....G.C......                                   2842673
                                \                                               
                                |                                               
                                A
174       358153    AAC....T........T.........T......                             358187
                                \                \                              
                                |                |                              
                                A                G
174       1419708   A.C.....AT..A.........T....                                   1419681
                                \                                               
                                |                                               
                                C
174       855484    A.C........CC..............                                   855511
                                 \                                              
                                 |                                              
                                 A
174       3141008   A.C....G...C.................                                 3140979
                                \                                               
                                |                                               
                                C
174       229519    A.C....T..................                                    229545
                               \                                                
                               |                                                
                               T
174       2650178   A.CT...T......CA.............                                 2650207
                                \                                               
                                |                                               
                                A
174       2326969   A.C....T.G..............                                      2326993
                               \                                                
                               |                                                
                               C
174       2336434   A.C....T.G..............                                      2336458
                               \                                                
                               |                                                
                               C
174       1861122   A.C.....A..................                                   1861149
                                \                                               
                                |                                               
                                T
174       276953    A.C........................                                   276980
                               \                                                
                               |                                                
                               C
171       509847    A.......A..............                                       509824
                               \                                                
                               |                                                
                               T
171       1831810   A.C.....C..................A.GT....                           1831775
                                \                                               
                                |                                               
                                T
171       2234390   A.C....T....T............                                     2234415
                                \                                               
                                |                                               
                                A
171       24839     A.C....T....AT........T..                                     24864
                                \                                               
                                |                                               
                                C
171       3097718   A.C.....A.T................                                   3097691
                            \                                                   
                            |                                                   
                            A
171       2629059   A.C....A.......A..........                                    2629085
                               \                                                
                               |                                                
                               T
171       2710824   .TCT....A..........A..                                        2710846
                                \                                               
                                |                                               
                                G
171       2534496   A......A................A.T....                               2534465
                               \                                                
                               |                                                
                               T
171       2243680   A.C....TA.........G......                                     2243705
                                \                                               
                                |                                               
                                A
171       2661788   A.C.......................                                    2661814
                               \                                                
                               |                                                
                               C
171       163233    A.C....T..A...............T..                                 163262
                                \                                               
                                |                                               
                                T
171       2055195   T.C...T.A.................T..                                 2055224
                                \                                               
                                |                                               
                                A
171       2059997   T.C...T.A.................T..                                 2060026
                                \                                               
                                |                                               
                                A
171       99405     A......T........T............                                 99376
                               \                                                
                               |                                                
                               C
171       3052941   A.CG...T.................                                     3052966
                               \                                                
                               |                                                
                               C
171       2756394   A.C....T..................                                    2756420
                                 \                                              
                                 |                                              
                                 G
171       3054780   A.CG...T.................                                     3054805
                               \                                                
                               |                                                
                               C
171       22536     A.CT....A...A............                                     22561
                                \                                               
                                |                                               
                                C
171       2493797   .......T.......A..........T..                                 2493768
                                \                                               
                                |                                               
                                A
171       822487    A.C....T.....................                                 822458
                               \                                                
                               |                                                
                               C
171       2602886   A.C.....A....A............                                    2602912
                                \                                               
                                |                                               
                                A
171       2608600   A.C.....AC..T.......A.T...T..G..                              2608568
                                \                                               
                                |                                               
                                C
132       332561    A.C....T....CT...............                                 332590
                               \                                                
                               |                                                
                               C
132       597197    A.C..T..A....T...............                                 597226
                               \                                                
                               |                                                
                               C
132       309234    A.C....T..................T..                                 309263
                               \                                                
                               |                                                
                               T
132       2080905   A.C.....AT..A.......C......                                   2080878
                               \                                                
                               |                                                
                               T
132       186229    A.C.......................                                    186255
                                \                                               
                                |                                               
                                T
132       230060    A.C..........                                                 230048
132       199654    A.C...TGA.TC........C......                                   199680
132       619951    A..T....A........A..C.....T..                                 619922
                               \                                                
                               |                                                
                               T
132       3382673   A.C....T..T.T.A...........                                    3382699
                              \                                                 
                              |                                                 
                              T
132       470075    A.C..T.A..T..T.............                                   470102
                             \                                                  
                             |                                                  
                             A
132       273085    A.C...T.TG.............T..T..                                 273115
                                \                                               
                                |                                               
                               TG
132       1317265   A.C....T............G.G......                                 1317294
                                \                                               
                                |                                               
                                C
132       2337595   A.C....T.......AT..........                                   2337568
                               \                                                
                               |                                                
                               T
132       340852    A.C.....A..G.....A........A..                                 340881
                              \                                                 
                              |                                                 
                              G
132       1892422   A.C....T.......A....C.....T..G....                            1892456
                               \                                                
                               |                                                
                               T
132       3472070   A.C....T....A.......G.....T..                                 3472041
                               \                                                
                               |                                                
                               T
132       200885    C.......                                                      200878
132       202018    C.......                                                      202011
132       2450186   ..C.....A..C..............T..                                 2450156
                     \          \                                               
                     |          |                                               
                     A          A
132       1877020   A.C....TCT.-..............G..                                 1877047
132       1587953   A.C.G.....T.......G.......T..                                 1587924
                            \                                                   
                            |                                                   
                            A
132       302712    A.C....T....C.............T....                               302743
                                 \                                              
                                 |                                              
                                 A
132       3346236   A.C.....A...A.............                                    3346210
                                \                                               
                                |                                               
                                C
132       210264    A.C....T............G.....T..                                 210298
                               \                                                
                               |                                                
                          CTGAGT
132       67358     A.C....AA.T...A........T..T..                                 67387
                           \                                                    
                           |                                                    
                           T
132       3086610   A.C...TT..................                                    3086584
                                \                                               
                                |                                               
                                G
132       66559     A.C....T..--.............                                     66536
                                    \                                           
                                    |                                           
                                    A
132       2873843   A.C....T..T..                                                 2873855
132       2876437   A.C....T..T..                                                 2876449
132       1772623   A.C....A..........T...                                        1772601
                               \                                                
                               |                                                
                               T
132       287245    A......T...CC.................                                287215
                               \                                                
                               |                                                
                               A
132       2816482   A.C.CA..A................                                     2816507
                                \                                               
                                |                                               
                                G
132       1407510   A.C..-..A.................A..                                 1407538
                                \                                               
                                |                                               
                                C
132       2420528   A.C..G.T...........                                           2420547
                                \                                               
                                |                                               
                                A
132       2428258   A.C..G.T...........                                           2428277
                                \                                               
                                |                                               
                                A
132       2430083   A.C..G.T...........                                           2430102
                                \                                               
                                |                                               
                                A
132       1867018   A.C....T.GTCA.......C....                                     1866994
132       1880137   A.C....T.GTCA.......C....                                     1880113
132       165788    A.C....T.......-....G.....T..                                 165816
                               \                                                
                               |                                                
                               C
132       323856    A.C....T.....................                                 323885
                               \                                                
                               |                                                
                               C
132       2637009   T.C.....A.................                                    2636983
                               \                                                
                               |                                                
                               T
132       2947588   .......T......A...G.G.....T..                                 2947617
                                \                                               
                                |                                               
                                A
132       2794120   A........-C...C.....C.....G..                                 2794147
132       1607757   A.C.......--..CT..........T....CA.....                        1607721
                                                 \                              
                                                 |                              
                                                 G
132       15289     A.C....T....A......C.T.....A...                               15258
                                \                                               
                                |                                               
                                C
132       3012200   A......T...C....A.........T..                                 3012171
                               \                                                
                               |                                                
                               C
132       3634118   A.C....T...........G...CA....                                 3634147
                               \                                                
                               |                                                
                               T
132       263791    A.G....T.G...A............                                    263817
                               \                                                
                               |                                                
                               T
132       274205    A.C.....A.C................                                   274178
                         \                                                      
                         |                                                      
                         C
132       505639    A.C.....A..................                                   505666
                               \                                                
                               |                                                
                               A
132       2678569   AAC....T....................                                  2678597
                               \                                                
                               |                                                
                               C
132       1155078   A.C...TG...CC.............T..                                 1155049
                                  \                                             
                                  |                                             
                                  T
132       1156235   A.C...TG...CC.............T..                                 1156206
                                  \                                             
                                  |                                             
                                  T
132       583790    A.C.....A...C....A.........                                   583817
                                \                                               
                                |                                               
                                A
132       3395111   A.C....T..................                                    3395137
                                 \                                              
                                 |                                              
                                 A
132       61046     ..C....T............C.....T..                                 61017
                               \                                                
                               |                                                
                               C
132       61493     ..C....T............C.....T..                                 61464
                               \                                                
                               |                                                
                               C
132       363311    A.C....T..T..........-....A..                                 363339
                             \                                                  
                             |                                                  
                             A
132       375070    A.C....T..T..........-....A..                                 375098
                             \                                                  
                             |                                                  
                             A
132       362981    A.C.......................T..                                 363010
                               \                                                
                               |                                                
                               T
132       368371    A.C.......................T..                                 368400
                               \                                                
                               |                                                
                               T
132       374740    A.C.......................T..                                 374769
                               \                                                
                               |                                                
                               T
132       383243    A.C.......................T..                                 383272
                               \                                                
                               |                                                
                               T
132       3135839   A.G....A............C......                                   3135812
                               \                                                
                               |                                                
                               T
132       1894732   A.......A....................                                 1894761
                                \                                               
                                |                                               
                                A
132       3260356   A.C.....A.A.A.............                                    3260330
                                \                                               
                                |                                               
                                C
132       292156    A.C......................A...                                 292185
                                \                                               
                                |                                               
                                T
132       131595    T.A.CT................T...T..                                 131566
                                 \                                              
                                 |                                              
                                 A
132       3126999   A.C.....A.................T..                                 3126970
                               \                                                
                               |                                                
                               C
132       155413    A.C.....A......A..........T..                                 155384
                                \                                               
                                |                                               
                                C
132       104735    A......A...................                                   104708
                               \                                                
                               |                                                
                               C
132       2951457   A.G....A.........C....T...                                    2951483
                               \                                                
                               |                                                
                               T
132       2561701   A.C....T.C..A........                                         2561680
                                \                                               
                                |                                               
                                C
132       2372551   A.C.....A.............T....                                   2372524
                               \                                                
                               |                                                
                               C
132       222830    T......T.T...................                                 222801
                               \                                                
                               |                                                
                               C
132       3120760   A.C......T................T..                                 3120789
                                \                                               
                                |                                               
                                T
132       1516523   A.C.................C.....T..                                 1516494
                               \                                                
                               |                                                
                               A
132       3555486   A.C.....A...T............                                     3555461
                                \                                               
                                |                                               
                                C
55        1125417   A.C....AA.A..G........T....                                   1125444
                                \                                               
                                |                                               
                                A
55        3587980   A......T.......A..........                                    3587954
                                \                                               
                                |                                               
                                A
55        38566     A.C....A...............T.....                                 38595
                                 \                                              
                                 |                                              
                                 T
55        3680926   A.C....TA...A..............                                   3680899
                                \                                               
                                |                                               
                                C
55        4070643   A.C.....A...........C....                                     4070618
                                 \                                              
                                 |                                              
                                 T
55        4073070   A.C.....A...........C....                                     4073045
                                 \                                              
                                 |                                              
                                 T
55        4081744   A.C.....A...........C....                                     4081719
                                 \                                              
                                 |                                              
                                 T
55        3991944   ..C.....A...A...A.......                                      3991920
                                \                                               
                                |                                               
                                C
55        3491148   A.C.....A............                                         3491169
                                \                                               
                                |                                               
                                A
55        2926266   A.CT....A........A........                                    2926240
                                \                                               
                                |                                               
                                A
55        495416    A.C..-.....CA.............                                    495442
                               \                                                
                               |                                                
                              GC
55        518666    A.C..-.....CA.............                                    518692
                               \                                                
                               |                                                
                              GC
55        3504562   A.C.......TCA.........T....                                   3504535
                            \                                                   
                            |                                                   
                            A
55        3542335   A.C..T.T....T..............                                   3542362
                                \                                               
                                |                                               
                                C
55        3544786   A.C..T.T....T..............                                   3544813
                                \                                               
                                |                                               
                                C
55        3447904   A.C.....T...........C......                                   3447877
                                \                                               
                                |                                               
                                A
55        3447469   A.C.....T...........C......                                   3447442
                                \                                               
                                |                                               
                                A
55        1977170   A.G..G..A...T................                                 1977141
                                 \                                              
                                 |                                              
                                 A
55        4182404   A..T....T..C..............T..                                 4182375
                                \                                               
                                |                                               
                                A
55        4186690   A..T....T..C..............T..                                 4186661
                                \                                               
                                |                                               
                                A
55        4193793   A..T....T..C..............T..                                 4193764
                                \                                               
                                |                                               
                                A
55        4196572   A..T....T..C..............T..                                 4196543
                                \                                               
                                |                                               
                                A
55        4199350   A..T....T..C..............T..                                 4199321
                                \                                               
                                |                                               
                                A
55        3116100   A.......A..................                                   3116127
                               \                                                
                               |                                                
                               C
27        5838535   A.C.....A...T..............                                   5838508
                                \                                               
                                |                                               
                                C
27        5167495   A.......A.......A..C.......                                   5167468
                                \                                               
                                |                                               
                                A
27        4967590   A.CT....A...C............                                     4967614
27        4982246   A.CT....A...C............                                     4982270
27        5467656   A.C....A.............                                         5467635
                               \                                                
                               |                                                
                               T
27        5781344   A.C....T....                                                  5781333
27        5973608   ATC...TG..........G..........                                 5973637
                               \                                                
                               |                                                
                               C
27        4690201   A.C.....A.............                                        4690179
                               \                                                
                               |                                                
                               C
27        6115481   T.C.........A..........                                       6115457
                            \   \                                               
                            |   |                                               
                            T   C
27        4153501   ..C.....A..A..............T..                                 4153530
                             \                                                  
                             |                                                  
                             T
27        4493713   A.C....A....AG..A.........T..                                 4493742
                                \                                               
                                |                                               
                                C
27        5197869   A.C....T.................                                     5197894
                               \                                                
                               |                                                
                               C
27        4903263   A.......A...                                                  4903252
27        6101386   A.C.....C...T................                                 6101415
                                 \                                              
                                 |                                              
                                 A
27        4271902   A.C....T...................                                   4271875
                                \                                               
                                |                                               
                                A
27        4489070   A.C....T......CAA..........                                   4489043
                                \                                               
                                |                                               
                                A
27        176584    A.C...TT.........A........T..                                 176613
                               \                                                
                               |                                                
                               C
27        179229    A.C...TT.........A........T..                                 179258
                               \                                                
                               |                                                
                               C
27        5322978   A.C....TA.ACTT........T......                                 5322950
27        6057395   A.C.....A.........G........                                   6057368
                                \                                               
                                |                                               
                                C
27        247369    A.A....T...CT.............                                    247395
                               \                                                
                               |                                                
                               C
27        3960458   A.C.....A................                                     3960483
                                \                                               
                                |                                               
                                C
27        4005380   A.C.....A................                                     4005405
                                \                                               
                                |                                               
                                C
27        6100779   A.G....A..A...........T......                                 6100808
                                 \                                              
                                 |                                              
                                 A
27        6072808   A.C....T..........T...T...T..                                 6072779
                                \                                               
                                |                                               
                                A
27        4870489   --.....T..A..................                                 4870516
                                \                                               
                                |                                               
                                T
27        4523116   A.C................A......G..                                 4523145
                               \                                                
                               |                                                
                               T
27        5974150   A.......C..................                                   5974177
                                \                                               
                                |                                               
                                A
27        751356    A.C...A.A.A..G........T....                                   751383
                                \                                               
                                |                                               
                                C
27        5750007   A.C....T.G...................                                 5750036
                               \                                                
                               |                                                
                               G
27        5757591   CCC....T.G.......A.........                                   5757564
                                \                                               
                                |                                               
                                A
27        5129022   A.C....T............C.....T..                                 5128993
                               \                                                
                               |                                                
                               T
27        378733    AAC.....A..CT.............T..                                 378704
                               \                                                
                               |                                                
                               C
27        4333345   A.C..T..A.............T....                                   4333318
                               \                                                
                               |                                                
                               T
27        5503456   A.C.....A..........G..T...T..                                 5503427
                                \                                               
                                |                                               
                                G
27        4373485   C.C..................                                         4373464
                                \                                               
                                |                                               
                                G
27        4477996   A.C....T...................                                   4477969
                                \                                               
                                |                                               
                                A
27        4921421   A......T............                                          4921401
                                \                                               
                                |                                               
                                A
27        5761740   ..C..T..A...A.........T..                                     5761765
                                \                                               
                                |                                               
                                A
27        5008898   AAC.....A.A...............                                    5008924
                                \                                               
                                |                                               
                                T
27        3501748   A.C....T.....................                                 3501719
                               \                                                
                               |                                                
                               C
27        5332286   A.C....T...CC................                                 5332315
                                 \                                              
                                 |                                              
                                 A
27        2151730   AAC....A..................T..                                 2151701
                               \                                                
                               |                                                
                               T
27        4300456   A.CTA..TA.................T..                                 4300427
                                \                                               
                                |                                               
                                A
27        5259013   A.C.....A.C...............T..                                 5258984
                            \                                                   
                            |                                                   
                            A
27        3477124   A.C..T.T.....................                                 3477095
                                \                                               
                                |                                               
                                C
27        5541088   A.C.....A.................                                    5541114
                                \                                               
                                |                                               
                                T
27        5856584   A.C...AA.G................A..                                 5856555
                               \                                                
                               |                                                
                               A
27        5908576   A.C....T..................T..                                 5908605
                               \                                                
                               |                                                
                               C
27        5665885   A.C....T.G..A....A...........                                 5665914
                               \                                                
                               |                                                
                               C
27        5488551   A.C.....C.......A...G....                                     5488526
                               \                                                
                               |                                                
                               T
27        5329659   A.C....T...A....T..........                                   5329686
                               \                                                
                               |                                                
                               C
27        4998111   A.C....T..................T..                                 4998140
                               \                                                
                               |                                                
                               C
27        3518867   A.C........CC................                                 3518896
                                 \                                              
                                 |                                              
                                 A
27        3521214   A.C........CC................                                 3521243
                                 \                                              
                                 |                                              
                                 A
27        4484031   A.C....AA.T................                                   4484004
                           \                                                    
                           |                                                    
                           A
27        5069487   A.C.....A.T................                                   5069514
                            \                                                   
                            |                                                   
                            A
27        5240512   A.C.....A...C............                                     5240537
                                \                                               
                                |                                               
                                A
27        5605936   .A.T....A......A...........                                   5605963
                               \                                                
                               |                                                
                               T
27        5628730   .A.T....A......A...........                                   5628757
                               \                                                
                               |                                                
                               T
27        5002378   ..C.....A...........A.T......G..C....C...G......CT..A....-GG  5002445
                                \              \    \                           
                                |              |    |                           
                                A             AG ACTATG
27        921494    A.C....T..............T...T..                                 921465
                               \                                                
                               |                                                
                               T
27        5968573   A.C....T...A....T.........                                    5968599
                               \                                                
                               |                                                
                               C
27        4504847   A......A.TC........C.........                                 4504819
27        4861032   A.C....T.....................                                 4861003
                               \                                                
                               |                                                
                               C
27        5816444   C.A..GAA.........A.........                                   5816417
                               \                                                
                               |                                                
                               T
27        5819490   C.A..GAA.........A.........                                   5819463
                               \                                                
                               |                                                
                               T
27        3439952   A.C....T....A.A...........                                    3439978
                                \                                               
                                |                                               
                                C
27        4926729   A.C...TT..................T..                                 4926700
                               \                                                
                               |                                                
                               T
27        4037979   A.C........CC........G.......                                 4037950
                               \                                                
                               |                                                
                               C
27        3919516   A.C.....A....................                                 3919487
                               \                                                
                               |                                                
                               C
27        5087330   A.....T.A........A.......                                     5087305
                                \                                               
                                |                                               
                                A
1603      63886     A.C....T............G.....T..                                 63857
                               \                                                
                               |                                                
                               A
1603      49525     A.C....T............G.....T..                                 49496
                               \                                                
                               |                                                
                               A
1603      81940     A......T....A.CA......T...                                    81966
                               \                                                
                               |                                                
                               T
1603      90013     A......T....A.CA......T...                                    90039
                               \                                                
                               |                                                
                               T
1603      50925     A.C..T.T.........A..C......                                   50898
                                \                                               
                                |                                               
                                A
1603      59267     A.C..T.T........AA..C......                                   59240
                                \                                               
                                |                                               
                                A
1530      234268    A.C....T.T.................                                   234295
                                \                                               
                                |                                               
                                A
1476      392756    A.C..-..A...............                                      392733
                                \                                               
                                |                                               
                                A
1476      401273    A.C..-..A.....C.........                                      401250
                                \                                               
                                |                                               
                                A
1476      412665    A.C..-..A.....C.........                                      412642
                                \                                               
                                |                                               
                                A
1476      207106    A.C....T...........C......T..                                 207077
                                \                                               
                                |                                               
                                A
1476      317851    A.CT...T..................                                    317825
                                \                                               
                                |                                               
                                A
1476      215455    A.C.....A.................T..                                 215484
                               \                                                
                               |                                                
                               C
1476      154152    A.C.....C..C.................                                 154181
                                \                                               
                                |                                               
                                C
1476      238887    A................A.C......                                    238861
                    \           \                                               
                    |           |                                               
                    A           A
1476      413104    A.C........................                                   413077
                               \                                                
                               |                                                
                               C
1194      555121    A.C....A..................T..                                 555150
                                \                                               
                                |                                               
                                T
1194      559786    A.C....A..................T..                                 559815
                                \                                               
                                |                                               
                                T
1082      797554    A.C....A........A.........A..                                 797583
                                \                                               
                                |                                               
                                A
1082      649115    T....AT.T...CA......C........                                 649143
1052      611402    A.C....TA.A...............T..                                 611431
                                \                                               
                                |                                               
                                A
860       440850    A.C....A..T................                                   440824
860       987264    ..C.....A...T................                                 987235
                                \                                               
                                |                                               
                                C
860       989321    A.C.....CG.....A..G.........                                  989348
860       1060392   AAC.....A.............A...T..                                 1060421
                                \                                               
                                |                                               
                                A
860       729580    A.C.A...A..A........C....                                     729555
                              \                                                 
                              |                                                 
                              G
737       600078    A.C.....A........C.......                                     600103
                              \                                                 
                              |                                                 
                              G
737       69903     A.CT....C...C.............T..                                 69874
                                \                                               
                                |                                               
                                A
737       71916     A.CT....C...C.............T..                                 71887
                                \                                               
                                |                                               
                                A
737       507316    A.C.....A........C....G...T..                                 507345
                                \                                               
                                |                                               
                                G
737       307306    A.C....T.G.C.T..A..........                                   307333
                               \                                                
                               |                                                
                               C
737       407115    A.C.....A.C.A.......C......                                   407142
                                \                                               
                                |                                               
                                A
737       53397     A.C....A...................                                   53424
                                \                                               
                                |                                               
                                T
737       862885    A.C.....A....................                                 862914
                                \                                               
                                |                                               
                                A
638       737341    A.CT...........A..........T..                                 737312
                               \                                                
                               |                                                
                               T
638       835298    A.C..T.T.................                                     835273
                               \                                                
                               |                                                
                               T
638       820848    A.C.....A..                                                   820858
638       871366    A.-.C...A.................T..                                 871338
                               \                                                
                               |                                                
                               A
638       643741    A.CT.T..A.......A.....                                        643763
                               \                                                
                               |                                                
                               T
638       1214968   A.C.....A........T....A....                                   1214941
                                \                                               
                                |                                               
                                A
638       500304    A.C.....A...C..............                                   500277
                                 \                                              
                                 |                                              
                                 A
638       827747    A.C.....CG................T..                                 827776
                                \                                               
                                |                                               
                                A
638       44598     A.C....T....C..............                                   44571
                                 \                                              
                                 |                                              
                                 A
638       366384    A.C.....A..C...............                                   366357
                                 \                                              
                                 |                                              
                                 G
638       466605    ACC....T...................                                   466632
                                \                                               
                                |                                               
                                T
638       939861    A.A....A...................                                   939888
                                \                                               
                                |                                               
                                C
638       1006422   A.CT....A.T.T..............                                   1006396
638       640618    ..C....A.....................                                 640647
                               \                                                
                               |                                                
                               C
563       977015    A.C..T.....A..............T..                                 976986
                             \                                                  
                             |                                                  
                             A
563       1288514   ..C.....A...A............                                     1288541
                      \         \                                               
                      |         |                                               
                     CT         A
563       539855    A.C....T.....T....G.......T..                                 539884
                                \                                               
                                |                                               
                                A
563       294957    A.C.........A.............                                    294983
                                \                                               
                                |                                               
                                A
563       1079621   A..G....A........A..C..                                       1079598
                                \                                               
                                |                                               
                                A
563       1023745   A..T...T..A....A.....                                         1023724
                                \                                               
                                |                                               
                                G
563       70264     A.C....T...A..........T...A..                                 70292
563       1222391   A.C....T..................G..                                 1222420
                               \                                                
                               |                                                
                               A
563       48778     T.C....T..................                                    48751
                     \          \                                               
                     |          |                                               
                     A          T
464       358997    A.C.....AT...............                                     358971
                               \  \                                             
                               |  |                                             
                               C  A
464       258103    A.C........................                                   258130
                                \                                               
                                |                                               
                                T
464       534784    A.......A.................T..                                 534813
                               \                                                
                               |                                                
                               T
464       651092    A.C.....A.A................                                   651119
                                \                                               
                                |                                               
                                C
464       634868    A.C....T..................                                    634842
                               \                                                
                               |                                                
                               C
434       805706    A.C.....A........A..A...T..                                   805733
                                \                                               
                                |                                               
                                A
434       803683    A.C.....A.T.T..A..........A..                                 803654
                            \                                                   
                            |                                                   
                            A
434       1744838   A.C....A....A.............                                    1744812
                                \                                               
                                |                                               
                                C
434       1509514   AT.T...T............C.....T..                                 1509543
                                \                                               
                                |                                               
                                A
434       1162725   A.C.....A.T.AT........T..                                     1162700
                            \                                                   
                            |                                                   
                            A
434       1699764   T.......C...C..............                                   1699737
                                 \                                              
                                 |                                              
                                 A
434       1106276   ..C...TG...G...............                                   1106249
                                \                                               
                                |                                               
                                A
434       136167    T.A...T.A..AA..............                                   136195
                     \           \                                              
                     |           |                                              
                     A           A
434       998359    A.C....G....T.............T..G..C..                           998394
                               \                                                
                               |                                                
                               C
434       1007690   A.C....G....T.............T..G..C..                           1007725
                               \                                                
                               |                                                
                               C
434       1095271   A.C...T.A..CC.............T...                                1095241
                                 \                                              
                                 |                                              
                                 A
434       1494954   A.C.C..A.........A.........                                   1494927
                                \                                               
                                |                                               
                                A
434       342066    A.C....T...................                                   342039
                               \                                                
                               |                                                
                               T
434       1385977   A.......A.....C............                                   1386004
                               \                                                
                               |                                                
                               T
434       1839076   A.C.....A..A.....A...T....                                    1839050
                               \                                                
                               |                                                
                               A
434       1500754   A.C....TT................                                     1500729
                                \                                               
                                |                                               
                                A
434       1552014   AAC..T..A.............T....                                   1551987
                                \                                               
                                |                                               
                                A
434       1567772   A.......A...A..A......                                        1567750
                                \                                               
                                |                                               
                                A
434       1144983   A.......A..................                                   1145010
                               \                                                
                               |                                                
                               C
434       1520554   A.C....T...............T..T..                                 1520525
                               \                                                
                               |                                                
                               C
434       1438789   AAC....T..................                                    1438815
                                \                                               
                                |                                               
                                T
434       414944    A.C.....T.............A...T..                                 414973
                               \                                                
                               |                                                
                               T
434       1255060   A.C....T..................A..                                 1255089
                               \                                                
                               |                                                
                               C
434       1696826   A.......A.............                                        1696848
                                \                                               
                                |                                               
                                G
434       1363241   ..C...TA..................T..                                 1363271
                     \          \                                               
                     |          |                                               
                     T          A
434       1213312   A..T......T...                                                1213299
434       1777593   A.C.....A...A..............                                   1777620
                                \                                               
                                |                                               
                                C
434       1708224   A.C..G..A...C.............T..G.AC....                         1708187
                                \                                               
                                |                                               
                                C
434       1626390   A.C.......................T..                                 1626419
                                 \                                              
                                 |                                              
                                 G
434       1642725   A.C.......................T..                                 1642754
                                 \                                              
                                 |                                              
                                 G
434       390308    A.C...T.A...C................                                 390337
                                 \                                              
                                 |                                              
                                 T
434       1466390   ..C.....C..................                                   1466363
                                \                                               
                                |                                               
                                T
377       884234    A.C....T.......                                               884249
                               \                                                
                               |                                                
                               C
377       1812462   A.C....T.............G.....                                   1812435
                               \                                                
                               |                                                
                               T
377       1767548   A.C....T....A...........                                      1767524
                                \                                               
                                |                                               
                                C
377       726385    A..T....A........A....                                        726407
                               \                                                
                               |                                                
                               A
377       737098    A.C....T....C..............                                   737125
                                 \                                              
                                 |                                              
                                 A
377       1803612   A.C.......C...............                                    1803586
                            \                                                   
                            |                                                   
                            A
377       1771177   A.A..T.A..............T......                                 1771206
                               \                                                
                               |                                                
                               C
377       111102    A.......A.A...............                                    111128
                               \                                                
                               |                                                
                               C
248       1401246   A.C...AAA.CA...............                                   1401272
248       2317800   A.C....T...CA..............                                   2317827
                               \                                                
                               |                                                
                               C
248       776011    A.C....T..................T..                                 775982
                                \                                               
                                |                                               
                                A
248       2466860   A.C.....AG.................                                   2466833
                                \                                               
                                |                                               
                                C
248       1840479   A......TA.A...........T...                                    1840505
                                \                                               
                                |                                               
                                G
248       1354262   AAC......T.................                                   1354289
                                \                                               
                                |                                               
                                T
248       618782    A.C....AA.T................                                   618755
                           \                                                    
                           |                                                    
                           T
248       1335821   A.CT...T..............T....                                   1335794
                                \                                               
                                |                                               
                                A
248       426139    A......T....C................                                 426110
                                 \                                              
                                 |                                              
                                 T
248       1360821   A.........................T..                                 1360850
                                \                                               
                                |                                               
                                T
248       2098240   A....T.T....A.......C......                                   2098213
                                \                                               
                                |                                               
                                A
248       555071    A.C.....A.T...............T..                                 555100
                                \                                               
                                |                                               
                                A
248       2307739   A.C..A..A........A......                                      2307715
                                \                                               
                                |                                               
                                A
248       356601    TCA....T....TT............G..                                 356572
                                \                                               
                                |                                               
                                A
248       608147    A.C.....T...C..............                                   608120
                                 \                                              
                                 |                                              
                                 A
248       1777500   A.C.C.TG....A..............                                   1777473
                               \                                                
                               |                                                
                               T
248       2512978   A.CT.T.T...................                                   2513005
                               \                                                
                               |                                                
                               T
248       1356617   ACA.....A........C.........                                   1356644
                                 \                                              
                                 |                                              
                                 A
248       2039586   A.C...............                                            2039604
                               \                                                
                               |                                                
                               T
248       1656402   A.C.....A.............T....                                   1656375
                                \                                               
                                |                                               
                                A
248       1786037   A.C...TA....A.....G...T..                                     1786012
                                \                                               
                                |                                               
                                C
248       2309998   A.C....T..................A..                                 2310027
                               \                                                
                               |                                                
                               C
248       1678371   .....A..A.T.........C......                                   1678398
                                \                                               
                                |                                               
                                A
248       2379322   A.C....T...CA..A........T..                                   2379349
                               \                                                
                               |                                                
                               A
248       2382255   A.C....T...CA..A........T..                                   2382282
                               \                                                
                               |                                                
                               A
248       2418457   A......TA......A..........T..                                 2418428
                                \                                               
                                |                                               
                                A
248       2391558   A.......A.A.A..A...........                                   2391585
                                \                                               
                                |                                               
                                C
248       1383527   T.C...TT.................                                     1383502
                                \                                               
                                |                                               
                                A
248       1392640   T.C...TT.................                                     1392615
                                \                                               
                                |                                               
                                A
248       1608598   T.C.....C...A..........T......                                1608568
                                \                                               
                                |                                               
                                C
248       1435193   A.C.....A.................T..                                 1435222
                                 \                                              
                                 |                                              
                                 G
248       491787    A.C.....A...A...........                                      491811
                                \                                               
                                |                                               
                                C
248       1416679   A.C...T.A...T.........                                        1416657
                                \                                               
                                |                                               
                                A
248       1306842   A.C.....AGT..........G....                                    1306867
248       1534657   A.C.......-CAT............                                    1534633
248       1544491   A.C.......-CAT............                                    1544467
248       2474911   A.C.....AG..A.........G....                                   2474884
                                \                                               
                                |                                               
                                C
248       1537598   A.C.....A.....CA.....                                         1537619
                                \                                               
                                |                                               
                                A
248       1547432   A.C.....A.....CA.....                                         1547453
                                \                                               
                                |                                               
                                A
248       1652307   A.C....T...CC.A............                                   1652334
                               \                                                
                               |                                                
                               C
248       607174    A.C.....A..................                                   607147
                                \                                               
                                |                                               
                                A
248       2472521   A.C....A..................T..                                 2472493
248       774491    A.C....A...C...............                                   774464
                                \                                               
                                |                                               
                                C
248       1445084   A.C....T........A...........                                  1445056
                               \                                                
                               |                                                
                               C
248       314561    A.C.....T............T.....                                   314534
                               \                                                
                               |                                                
                               T
248       1822894   A.C....T.G................T..                                 1822865
                               \                                                
                               |                                                
                               C
248       1599845   A.C.....A.......T.G..TT...T..                                 1599874
                               \                                                
                               |                                                
                               T
248       686741    A.C..T.T..........C........                                   686768
                              \                                                 
                              |                                                 
                              G
248       1603787   A.C....T..................T..                                 1603758
                               \                                                
                               |                                                
                               C
248       2353269   A.C....T...A..........T....                                   2353296
                               \                                                
                               |                                                
                               C
248       1937423   A.C.....A......A...........                                   1937450
                                \                                               
                                |                                               
                                A
248       2023629   A.C.....A..................                                   2023602
                               \                                                
                               |                                                
                               C
248       203183    A.C....G..................T..                                 203154
                               \                                                
                               |                                                
                               C
248       1930701   A.C....T..................                                    1930727
                                \                                               
                                |                                               
                                A
248       2036697   A.C..........................                                 2036726
                               \                                                
                               |                                                
                               C
248       2216262   A.........................T..                                 2216233
                               \                                                
                               |                                                
                               C
248       2426114   A.C.....AG...................                                 2426143
                               \                                                
                               |                                                
                               C
247       2618419   A.C.....A..A.T..A.G......                                     2618443
247       2623042   A.C.....A..A.T..A.G......                                     2623066
247       511529    CA......A..A.....T.........                                   511502
                               \                                                
                               |                                                
                               A
247       283954    T......T....T..A........                                      283930
                               \                                                
                               |                                                
                               T
247       287507    T......T....T..A........                                      287483
                               \                                                
                               |                                                
                               T
247       625376    A.CT...T.....................                                 625405
                               \                                                
                               |                                                
                               C
247       1841458   A.C.........A.............G..                                 1841487
                                \                                               
                                |                                               
                                C
247       91559     A.C....T....A..............                                   91532
                               \                                                
                               |                                                
                               T
247       487790    A.......A...                                                  487779
247       2441763   A.C.....A..C..............T..                                 2441792
                                \                                               
                                |                                               
                                A
247       1652927   ..C.....A................                                     1652952
                               \                                                
                               |                                                
                               C
247       348950    A.C..T.T..................T..                                 348921
                                \                                               
                                |                                               
                                T
165       371899    A.C.....-...C..T.........                                     371875
                                \                                               
                                |                                               
                                A
165       46118     A.CT...T..................T..                                 46089
                               \                                                
                               |                                                
                               C
165       605728    ATC.....A....T.....C.G.....                                   605701
                               \                                                
                               |                                                
                               T
165       1629122   A.C..T..A.......AA....T....                                   1629095
                               \                                                
                               |                                                
                               T
165       1482502   A.C..T.A.........A....G...T..                                 1482473
                               \                                                
                               |                                                
                               T
165       3061086   A.C.......C.....A...                                          3061106
                             \                                                  
                             |                                                  
                             A
165       544621    A.C.....CG............T...T..                                 544592
                               \                                                
                               |                                                
                               A
165       647612    A.C...T.C..........G.......                                   647585
                                \                                               
                                |                                               
                                A
165       664050    A.C...T.C..........G.......                                   664023
                                \                                               
                                |                                               
                                A
165       1890435   A.....T.AGA..................                                 1890463
165       219004    A....T.T..T...........T..                                     219029
                             \                                                  
                             |                                                  
                             C
165       1419502   A.C....T....A.........                                        1419480
                                \                                               
                                |                                               
                                C
165       1632747   A.......T...A.............T..                                 1632776
                                \                                               
                                |                                               
                                C
165       1402954   A..T...T.........C....T...G..                                 1402925
                                \                                               
                                |                                               
                                A
165       829126    A.CT...A...G..............T..                                 829097
                                \                                               
                                |                                               
                                A
165       2686137   C.C.....A................                                     2686162
                                \                                               
                                |                                               
                                T
165       94292     A.CT...T....A.....G.....T..                                   94265
                                \                                               
                                |                                               
                                C
165       165636    AAC.G..T..................T..                                 165607
                               \                                                
                               |                                                
                               C
165       167852    AAC.G..T..................T..                                 167823
                               \                                                
                               |                                                
                               C
165       115362    A.C.....A..................                                   115389
                                \                                               
                                |                                               
                                C
165       844467    A.C.........A.........T..                                     844492
                                \                                               
                                |                                               
                                C
165       538095    AAC...TT..................T..                                 538066
                               \                                                
                               |                                                
                               C
165       2026593   A.C....T....A.....G........                                   2026566
                                \                                               
                                |                                               
                                C
165       2044140   CC-....T..................T..                                 2044112
                                \                                               
                                |                                               
                                A
165       535150    A.C....A..................T..                                 535121
                                \                                               
                                |                                               
                                A
165       3016646   A.C....A....A.............T..                                 3016617
                                \                                               
                                |                                               
                                C
165       1596965   A.C....AC....T.......G....T....                               1596996
                                \                                               
                                |                                               
                                G
165       1632228   A.C....T.....T.A...........CA........                         1632266
                                \                  \                            
                                |                  |                            
                                A                  A
165       2795881   A.C.....T...........G......                                   2795909
                                \  \                                            
                                |  |                                            
                                A  G
165       2836425   A.C.....T...........G......                                   2836453
                                \  \                                            
                                |  |                                            
                                A  G
165       2850632   A.C.....T...........G......                                   2850660
                                \  \                                            
                                |  |                                            
                                A  G
165       3097843   A.C..A.T................                                      3097867
                               \                                                
                               |                                                
                               T
165       44513     A.CT......................T..                                 44542
                               \                                                
                               |                                                
                               C
165       2043953   A.C...TG....C....C......                                      2043977
                                \                                               
                                |                                               
                                C
165       273213    A.C.....T.................                                    273239
                                \                                               
                                |                                               
                                A
165       1667634   A......T..............                                        1667612
                                \                                               
                                |                                               
                                A
165       2880850   A......T....T................G.G....                          2880814
                                \                                               
                                |                                               
                                C
165       1605840   A.C....AC....T.......G....T....                               1605871
                                \                                               
                                |                                               
                                G
165       2681474   ..C..T..A.................                                    2681448
                               \                                                
                               |                                                
                               T
165       843608    A.CT...A.G.A...............                                   843635
                          \                                                     
                          |                                                     
                          T
165       296887    A.CT...T........AA........T......                             296921
                               \                 \                              
                               |                 |                              
                               C                 G
165       1150252   A.C.......CCT..............                                   1150225
                             \                                                  
                             |                                                  
                             A
165       1521918   A.C....T..T.............                                      1521894
                             \                                                  
                             |                                                  
                             A
165       2704778   A.CT...A.......A...........                                   2704805
                               \                                                
                               |                                                
                               T
165       602709    A.C....T..T....T......A....                                   602681
                              \                                                 
                              |                                                 
                             AT
165       744358    A.......A.............T..                                     744383
                               \                                                
                               |                                                
                               T
165       763929    A.......A.............T..                                     763954
                               \                                                
                               |                                                
                               T
165       2636600   A.C....T.........TG.A.....T..                                 2636571
                                \                                               
                                |                                               
                                A
165       1808644   A......T...................                                   1808671
                                \                                               
                                |                                               
                                C
165       2977278   A......T.....................                                 2977249
                                \                                               
                                |                                               
                                T
165       3095852   A.C....T....CTCT....G.....T..                                 3095824
                    \                                                           
                    |                                                           
                    A
165       2951760   A.C.....A........T...........                                 2951789
                               \                                                
                               |                                                
                               C
165       264312    A.C....T..................                                    264338
                               \                                                
                               |                                                
                               C
165       1986851   A.CT...T..................T..                                 1986822
                                \                                               
                                |                                               
                                A
165       1419294   A.C..T.T...................                                   1419267
                                \                                               
                                |                                               
                                A
165       292424    A.C.....A...A..............                                   292397
                                \                                               
                                |                                               
                                C
165       1859934   A.C.......................T..                                 1859905
                                \                                               
                                |                                               
                                T
165       1020579   A.......A...A...A.........                                    1020604
165       1025010   A.C....T.........C........T..                                 1024981
                               \                                                
                               |                                                
                               A
165       900184    C.C....TA..................                                   900212
                     \          \                                               
                     |          |                                               
                     A          A
165       1305648   A......T.........A..C.....A..                                 1305677
                                \                                               
                                |                                               
                                A
165       3240163   A.C....T...CC................                                 3240134
                                 \                                              
                                 |                                              
                                 A
165       637423    A......T.......A.........                                     637448
                               \                                                
                               |                                                
                               T
165       48500     A.C.....A...C................                                 48471
                                 \                                              
                                 |                                              
                                 A
165       332760    A..G...T..................T..                                 332731
                                \                                               
                                |                                               
                                T
165       546808    ..C....T..C................                                   546835
                                \                                               
                                |                                               
                                A
165       2803010   A.C.........................                                  2803038
                                \                                               
                                |                                               
                                C
165       2843551   A.C.........................                                  2843579
                                \                                               
                                |                                               
                                C
165       724289    A.C.......................T..                                 724318
                               \                                                
                               |                                                
                               C
165       262397    A.A..........................                                 262426
                               \                                                
                               |                                                
                               C
162       2578584   A..G...T.............G.....                                   2578611
                                \                                               
                                |                                               
                                A
162       2204325   A.C.....A.............                                        2204347
                               \                                                
                               |                                                
                               T
162       2317105   A.C....T..A...............T..                                 2317134
                                \                                               
                                |                                               
                                T
162       2828491   A.C....T..................                                    2828465
                               \                                                
                               |                                                
                               T
162       3055756   A.C.....C..                                                   3055766
162       732946    A.C.....TGCA............                                      732923
162       2846330   AAC.....A...........G.....-..GT.....                          2846295
                               \                                                
                               |                                                
                               C
162       1940      A.C.....T..C...............                                   1913
                                \                                               
                                |                                               
                                A
162       2107903   T.C....T....A..A.......                                       2107926
                                \                                               
                                |                                               
                                C
162       1699304   A.C....T..................T..                                 1699275
                                \                                               
                                |                                               
                                T
162       1942806   A.CT....T.C...............                                    1942780
                                \                                               
                                |                                               
                                T
162       2434594   AAC...TT.................                                     2434619
                                \                                               
                                |                                               
                                T
162       2994741   A.CT...T................A..                                   2994768
                                \                                               
                                |                                               
                                A
162       3228656   A.C....T..............T..                                     3228631
                                \                                               
                                |                                               
                                A
162       2130116   A..........................                                   2130089
                                \                                               
                                |                                               
                                T
162       266249    A.C....A..T......A...T...                                     266224
                                \                                               
                                |                                               
                                A
162       2173231   A.C....T..................                                    2173257
                                \                                               
                                |                                               
                                A
162       2175354   A.C....T..................                                    2175380
                                \                                               
                                |                                               
                                A
162       2177653   A.C....T..................                                    2177679
                                \                                               
                                |                                               
                                A
162       262526    A.C....T.T.....A..........T..                                 262555
                               \                                                
                               |                                                
                               T
162       1704767   A.C....T..................T..                                 1704738
                                \                                               
                                |                                               
                                T
162       2624420   A.C.A..T..T..............                                     2624395
                             \                                                  
                             |                                                  
                             C
162       2778874   A.C.....A.............                                        2778896
                                \                                               
                                |                                               
                                A
162       903391    A.C....T.................                                     903416
                                \                                               
                                |                                               
                                T
162       2424120   A..T...T........AA.....                                       2424097
                                \                                               
                                |                                               
                                A
162       2390865   AAC......GT...............T..G..                              2390833
                            \                                                   
                            |                                                   
                            A
162       2804855   A.C....T..................A..                                 2804826
                                \                                               
                                |                                               
                                G
162       2510899   A.C....T....A.......C....                                     2510874
                                \                                               
                                |                                               
                                C
162       1100496   A.C....T..................T..G...                             1100463
                                \                                               
                                |                                               
                                A
162       3188612   ATC..T.TA....................                                 3188583
                               \                                                
                               |                                                
                               T
162       2226239   ..C.....A...C....A.C.G.....                                   2226265
162       2416161   A.C.....C........T......A..                                   2416188
                                \                                               
                                |                                               
                                A
162       2217198   A..T............A...G......                                   2217225
                                \                                               
                                |                                               
                                A
162       81837     A.C....T..............G..                                     81812
                                \                                               
                                |                                               
                                A
162       2896967   A....TTT....A..............                                   2896994
                                \                                               
                                |                                               
                                A
162       2889716   A....TTT....A..............                                   2889743
                                \                                               
                                |                                               
                                A
162       3022851   A.C....T....AG.T......T...T..                                 3022823
162       541085    A.C....TC...A.........T....                                   541058
                                \                                               
                                |                                               
                                C
162       595572    ACCT...T.G..........C........                                 595601
                                \                                               
                                |                                               
                                G
162       238942    A.C....T..................T..                                 238971
                               \                                                
                               |                                                
                               C
162       209041    A.C..T..A.A......A....T...                                    209067
                                \                                               
                                |                                               
                                G
162       513401    A.C.....A..A...............                                   513374
                               \                                                
                               |                                                
                               C
162       2596652   A.C.....A...C............                                     2596627
                                \                                               
                                |                                               
                                A
162       3139980   A.CT....A...A............                                     3139955
                                \                                               
                                |                                               
                                A
162       2462806   A.C.....A........A.........                                   2462779
                               \                                                
                               |                                                
                               T
162       2336632   A.G.....C.................                                    2336606
                               \                                                
                               |                                                
                               C
162       1865590   A.....T.A..................                                   1865563
                                 \                                              
                                 |                                              
                                 G
162       2156170   A.C....T.......A..........T..                                 2156199
                                \                                               
                                |                                               
                                A
162       2754588   A......T....A.........T...T..                                 2754559
                                \                                               
                                |                                               
                                C
162       510151    A.C...T...........C........                                   510178
                               \                                                
                               |                                                
                               C
162       1835675   A.CT...................G.....                                 1835646
                                 \                                              
                                 |                                              
                                 G
162       2715856   A.C....T....A..CA.....T...A..                                 2715885
                                \                                               
                                |                                               
                                A
162       62533     A.C....T.....G...............                                 62562
                                \                                               
                                |                                               
                                A
162       64767     A.C....T.....G...............                                 64796
                                \                                               
                                |                                               
                                A
162       2630912   A.C.....T.................T..                                 2630883
                               \                                                
                               |                                                
                               C
162       3019804   A......TCTCA...............                                   3019778
162       3175443   A.C.....A...T.............                                    3175469
                              \                                                 
                              |                                                 
                              G
162       322845    A.C....T...................                                   322872
                                \                                               
                                |                                               
                                A
162       2276263   A.C....T...................                                   2276236
                               \                                                
                               |                                                
                               A
161       1113254   A.C....T...................                                   1113281
                                \                                               
                                |                                               
                                G
161       811551    A.....TG....TG......C.....T..                                 811579
161       847626    A.C....T...................                                   847599
                               \                                                
                               |                                                
                               A
161       1039621   ACCT....A..............G..A..                                 1039650
                               \                                                
                               |                                                
                               C
161       27103     A.C.A..T...................                                   27131
                                \        \                                      
                                |        |                                      
                                A        A
161       3156578   A.C.....A..................                                   3156551
                                \                                               
                                |                                               
                                T
161       686612    A.C....T........A.C...T...                                    686638
                                \                                               
                                |                                               
                                C
161       847024    A.C.....C...C..............                                   846997
                                 \                                              
                                 |                                              
                                 A
161       685612    A.C.....A.......A.......                                      685588
                               \                                                
                               |                                                
                               T
161       964745    A.C.....A....T..........                                      964769
                               \                                                
                               |                                                
                               C
161       83984     .A......A.......A..........                                   84012
                    \          \       \                                        
                    |          |       |                                        
                    T          T       T
161       735789    ..C....T...CT..............                                   735762
                               \                                                
                               |                                                
                               C
161       97273     C.CT....A.................T..                                 97244
                                \                                               
                                |                                               
                                A
161       758987    AAC....T...................                                   759014
                               \                                                
                               |                                                
                               T
161       252015    T.C.......TG..............                                    251988
                            \                                                   
                            |                                                   
                           CG
161       1077624   A.C....T..................T..                                 1077595
                               \                                                
                               |                                                
                               C
161       92212     A.C........CT........G.......                                 92241
                               \                                                
                               |                                                
                               C
161       1455104   A.C..T..C................                                     1455129
                               \                                                
                               |                                                
                               C
161       1344905   A.C.....A.................T..                                 1344876
                                \                                               
                                |                                               
                                T
161       61684     A.C..-..A...T.....T........A...                               61654
                                \                                               
                                |                                               
                                A
161       3148883   ..C..G..A.................T..                                 3148854
                                 \                                              
                                 |                                              
                                 G
161       756538    A.C....T..................                                    756512
                                \                                               
                                |                                               
                                C
161       2848979   A.C.....A..................                                   2849006
                                \                                               
                                |                                               
                                C
161       627840    .......AC..A.....A....T...                                    627814
                               \                                                
                               |                                                
                               A
161       846478    ..CTC.....................T..                                 846507
                              \                                                 
                              |                                                 
                              G
161       291083    A.C..T.T...............T...                                   291110
                               \                                                
                               |                                                
                               T
161       647439    A.....TT..................T..                                 647408
                      \         \                                               
                      |         |                                               
                     AC         C
161       120413    A.C...G...................T..                                 120442
                                \                                               
                                |                                               
                                A
161       1536905   A.C.....A.C....A......G...G..                                 1536876
                            \                                                   
                            |                                                   
                            A
161       72101     A.C.....A.................T..                                 72072
                               \                                                
                               |                                                
                               C
161       161644    A.C.........A.............                                    161670
                                \                                               
                                |                                               
                                C
161       833734    A.C...TGA......AT............                                 833763
                                \                                               
                                |                                               
                                A
161       686067    A.C....T..A.A............                                     686092
                                \                                               
                                |                                               
                                C
161       775637    A.C.....A..................                                   775664
                               \                                                
                               |                                                
                               T
161       3193438   A.C.....A...A..............                                   3193465
                                \                                               
                                |                                               
                                C
161       59617     A.C.....A...........G......                                   59644
                               \                                                
                               |                                                
                               T
161       708708    A.G.....A.A.A.............T..                                 708737
                                \                                               
                                |                                               
                                C
161       289792    A.C...TA.G............T....                                   289819
                                \                                               
                                |                                               
                                A
161       2286441   A.C.....A...A....A....                                        2286419
                                \                                               
                                |                                               
                                C
161       400179    A.C....A.....T...............                                 400208
                               \                                                
                               |                                                
                               C
161       839945    A.C....A.....T...............                                 839974
                               \                                                
                               |                                                
                               C
161       1063198   CAC.....A..................                                   1063225
                               \                                                
                               |                                                
                               C
161       249616    A.C.....A..CA...A..........                                   249643
                               \                                                
                               |                                                
                               C
161       848785    A.C.....A..C...............                                   848758
                                \                                               
                                |                                               
                                C
161       122901    A.C....T..................T..                                 122930
                               \                                                
                               |                                                
                               C
161       303465    A.C....T...C.................                                 303436
                                \                                               
                                |                                               
                                C
161       909234    A.C.....C.............                                        909256
                               \                                                
                               |                                                
                               C
161       1007747   A.CT...T...................                                   1007720
                                 \                                              
                                 |                                              
                                 G
161       59129     A.C....T....C.............T..                                 59101
161       30918     A..T....A.T...............T..                                 30889
                            \                                                   
                            |                                                   
                            A
161       31996     A..T....A.T...............T..                                 31967
                            \                                                   
                            |                                                   
                            A
161       34877     A..T....A.T...............T..                                 34848
                            \                                                   
                            |                                                   
                            A
161       1010253   A.C.....A.................T..                                 1010282
                                \                                               
                                |                                               
                                C
161       286666    A.C.....A.A................                                   286693
                                \                                               
                                |                                               
                                T
161       653728    A.C.....A......TA.........T..                                 653699
                               \                                                
                               |                                                
                               C
161       3118880   A.C....G....T...........A..                                   3118907
                                \                                               
                                |                                               
                                C
161       106172    A.C....A.....................                                 106201
                               \                                                
                               |                                                
                               C
161       1146971   A.C.A..A..A.C........G.....                                   1146944
                                \                                               
                                |                                               
                                C
161       467214    A.C...T.A...................                                  467242
                               \                                                
                               |                                                
                               C
161       1328020   A.C......................                                     1327995
                               \                                                
                               |                                                
                               C
161       750601    AA.....T....................                                  750629
                               \                                                
                               |                                                
                               C
161       297421    A.C.....A........A....G...T..                                 297450
                               \                                                
                               |                                                
                               A
161       2334725   A.C.....A...C..............                                   2334698
                                 \                                              
                                 |                                              
                                 A
161       2180336   A.C....A..................T..                                 2180365
                               \                                                
                               |                                                
                               C
161       263407    A.C.....A.................T..                                 263436
                              \                                                 
                              |                                                 
                              A
161       661563    TCAA........A.....G.......T..                                 661535
161       2320304   A.C.......................T..                                 2320333
                                \                                               
                                |                                               
                                T
161       512046    ACC....T........A............                                 512017
                                \                                               
                                |                                               
                                C
161       462033    A.C....A.................                                     462058
                                \                                               
                                |                                               
                                T
161       2822503   A.C....T.............T..A..                                   2822476
                                \                                               
                                |                                               
                                A
161       264494    A.C....T...C...............                                   264521
                                \                                               
                                |                                               
                                C
161       426852    ..C...T.A....................                                 426823
                                \                                               
                                |                                               
                                T
161       210527    A.......A...A..T..........                                    210553
                                \                                               
                                |                                               
                                C
161       679466    A.C....T.....................                                 679437
                               \                                                
                               |                                                
                               C
89        3198460   A.CA...T..................T..                                 3198489
                                \                                               
                                |                                               
                                A
89        1154740   A......T..TC.T........T...T..                                 1154711
                             \                                                  
                             |                                                  
                             C
89        1536124   ..CT...A.......A..-......                                     1536148
                               \                                                
                               |                                                
                               T
89        291808    A.C.....AC...................                                 291779
                               \                                                
                               |                                                
                               T
89        295668    A.C.....AC...................                                 295639
                               \                                                
                               |                                                
                               T
89        1039698   A.C.....C..CA........C.....                                   1039671
                              \                                                 
                              |                                                 
                              G
89        1308066   A.C.....A.A.A..............                                   1308093
                                \                                               
                                |                                               
                                C
89        1479121   A.C.....A..A....T.....T..                                     1479146
                               \                                                
                               |                                                
                               C
89        3366341   A.-.....-...A..A......T....                                   3366316
                                \                                               
                                |                                               
                                C
89        2287961   A.C.....A...A.........T...                                    2287935
                                \                                               
                                |                                               
                                C
89        920266    A.C.....C.........T.......                                    920292
                                \                                               
                                |                                               
                                C
89        832246    A.C.....C........                                             832229
                                \                                               
                                |                                               
                                G
89        2202046   A.C.....AG..C..T...........                                   2202019
                                \                                               
                                |                                               
                                C
89        1820963   A....T.T.....TG..............                                 1820934
                               \                                                
                               |                                                
                               T
89        1025557   A.C......C...................G.G....                          1025520
                                \              \                                
                                |              |                                
                                T              T
89        1845883   C.G.....A...A...A........                                     1845858
                                \                                               
                                |                                               
                                C
89        902052    A.C.....A...A..A..........T..                                 902081
                                \                                               
                                |                                               
                                A
89        956443    CT.....A....A....A........T..                                 956414
                                \                                               
                                |                                               
                                C
89        1687718   .AC....TA....T.A..........T..                                 1687688
                           \    \                                               
                           |    |                                               
                           A    A
89        3840606   A.C....T............CT.G.....                                 3840577
                                \                                               
                                |                                               
                                A
89        2562015   A.C....T.............G...                                     2562040
                              \                                                 
                              |                                                 
                              G
89        2569049   A.C....T.............G...                                     2569074
                              \                                                 
                              |                                                 
                              G
89        2578106   A.C....T.............G...                                     2578131
                              \                                                 
                              |                                                 
                              G
89        1008448   ..C.....A.A..................                                 1008477
                                \                                               
                                |                                               
                                T
89        2437208   A.C.....A.T................                                   2437181
                              \                                                 
                              |                                                 
                              T
89        2606022   ..C.....C...A.....G...T......                                 2605993
                               \                                                
                               |                                                
                               T
89        3915966   .......TA.A.........C......                                   3915993
                                \                                               
                                |                                               
                                G
89        3919527   .......TA.A.........C......                                   3919554
                                \                                               
                                |                                               
                                G
89        1332147   A.G....T...............G..T..                                 1332176
                                \                                               
                                |                                               
                                A
89        2314099   A.C....T..T...........T....                                   2314126
                             \                                                  
                             |                                                  
                             A
89        699423    A.C....T.GC......A.......                                     699448
                                \                                               
                                |                                               
                                A
89        3440523   A.......A...                                                  3440534
89        910587    A......G...A...............                                   910560
                                 \                                              
                                 |                                              
                                 A
89        3146479   A.C...T.AT.A.....A.........                                   3146506
                               \                                                
                               |                                                
                               C
89        3154712   A.C...T.AT.A.....A.........                                   3154739
                               \                                                
                               |                                                
                               C
89        874792    A.C....T....A.....G.G.......                                  874764
                                \                                               
                                |                                               
                                C
89        991502    AT......C.AGT..A..........T..                                 991530
89        1699055   A.C.G..A.......-..........T..                                 1699027
                               \                                                
                               |                                                
                               T
89        3100989   A.C........C.........C.......                                 3101018
                               \                                                
                               |                                                
                               C
89        1823276   A...........A...........                                      1823251
                            \    \                                              
                            |    |                                              
                            C    T
89        3441216   A.C....T...................                                   3441189
                               \                                                
                               |                                                
                               C
89        620224    A.C.......T....A....                                          620204
                            \                                                   
                            |                                                   
                            A
89        1805888   A.C..T.T....A...T........                                     1805863
                                \                                               
                                |                                               
                                C
89        1121505   A.C..-.T..C................                                   1121531
                                \                                               
                                |                                               
                                G
89        894430    A.C....T.T......A.........T..                                 894401
                                \                                               
                                |                                               
                                A
89        1162265   A.C.....A...........G.....T..                                 1162236
                               \                                                
                               |                                                
                               T
89        908853    A.C.....C..C...........                                       908830
                               \                                                
                               |                                                
                               C
89        1498002   AAC..G.T....T....C........T..                                 1497973
                                \                                               
                                |                                               
                                C
89        2542164   A.C....T.................                                     2542189
                               \                                                
                               |                                                
                               C
89        3236529   A......A....AT........T...T..                                 3236500
                                \                                               
                                |                                               
                                C
89        3810278   A.G..T.T..A...............                                    3810304
                                \                                               
                                |                                               
                                A
89        879118    A.C..T.T..T.....A.....T....                                   879091
                             \                                                  
                             |                                                  
                             C
89        2544484   A.A.....A.T..A.A.............                                 2544455
                            \                                                   
                            |                                                   
                            A
89        2559369   A.A.....A.T..A.A.............                                 2559340
                            \                                                   
                            |                                                   
                            A
89        948175    A.C.....A..........A..G...                                    948149
                                \                                               
                                |                                               
                                C
89        643828    A.C....T....C.........T....                                   643855
                                \                                               
                                |                                               
                                C
89        1356121   A.G....T.............G...                                     1356095
                               \     \                                          
                               |     |                                          
                               C     A
89        2622288   A.--....A...A.............                                    2622312
                                \                                               
                                |                                               
                                C
89        3083987   A.C.....C...............T....                                 3084016
                                \                                               
                                |                                               
                                C
89        949586    A.C....TAGCCT..T...........                                   949560
89        3416353   A..T...T..............T....                                   3416380
                                \                                               
                                |                                               
                                A
89        2170441   A.C....T.....................                                 2170412
                               \                                                
                               |                                                
                               A
89        2314277   A.CT...T...................                                   2314304
                                 \                                              
                                 |                                              
                                 G
89        3498447   A.CT....A...A............                                     3498422
                                \                                               
                                |                                               
                                C
89        1116768   ..C.....A.T...........                                        1116746
                            \                                                   
                            |                                                   
                            A
89        1559354   A.C...T.A........A....T....                                   1559327
                                \                                               
                                |                                               
                                A
89        628023    A......A....TACT...........                                   628049
89        548129    A.C...T.A...........G....                                     548154
                               \                                                
                               |                                                
                               C
89        2384143   A.C.....C......A....C...                                      2384167
                               \                                                
                               |                                                
                               T
89        3896223   .AC....TA...T..........                                       3896200
                                \                                               
                                |                                               
                                C
89        3849558   A.C....AA.................T..                                 3849529
                              \                                                 
                              |                                                 
                              G
89        1660030   A.C....TA.A................                                   1660003
                                \                                               
                                |                                               
                                T
89        1669221   A.C....TA.A................                                   1669194
                                \                                               
                                |                                               
                                T
89        2880208   A.C....T....T.............T..                                 2880179
                                \                                               
                                |                                               
                                C
89        1125573   A.C.....A..............                                       1125550
                                \                                               
                                |                                               
                                A
89        3905294   A.C....T..................T..                                 3905323
                                 \                                              
                                 |                                              
                                 A
89        1426050   A.C.....A.A.A............                                     1426025
                                \                                               
                                |                                               
                                C
89        3742744   A.C....AA.............T....                                   3742772
                          \     \                                               
                          |     |                                               
                          A     A
89        3071486   A.C....T.................                                     3071461
                                \                                               
                                |                                               
                                A
89        3340283   A.C.....A.T...........T...T..                                 3340254
                            \                                                   
                            |                                                   
                            A
89        1311045   A.C....T.G.A..C.T.........                                    1311020
89        3902930   A..G...T..........G........                                   3902957
                               \                                                
                               |                                                
                               C
89        1135290   A.C....AA..-A................                                 1135317
89        1340766   AT......A.A...............                                    1340792
                                \                                               
                                |                                               
                                T
89        1346704   AT......A.A...............                                    1346730
                                \                                               
                                |                                               
                                T
89        3139491   A.C....T..................T..                                 3139462
                               \                                                
                               |                                                
                               C
89        3745313   A.C.....A....................                                 3745342
                                \                                               
                                |                                               
                                T
89        3831440   A.C......G................T..                                 3831469
                                \                                               
                                |                                               
                                T
89        2304188   .AC.....A....G......C....                                     2304212
89        615048    .C..-..T....T..............                                   615074
                                \                                               
                                |                                               
                                C
89        1595347   A.C..T.....CC................                                 1595376
                                 \                                              
                                 |                                              
                                 A
89        1145958   ..C....T...................                                   1145931
                               \                                                
                               |                                                
                               C
89        1642653   A......T...................                                   1642626
                               \                                                
                               |                                                
                               C
89        2012136   ATA..T....................T..                                 2012107
                               \                                                
                               |                                                
                               T
89        2019546   ATA..T....................T..                                 2019575
                               \                                                
                               |                                                
                               T
89        2020588   ATA..T....................T..                                 2020617
                               \                                                
                               |                                                
                               T
89        2435461   A.C....T..................T..                                 2435490
                                \                                               
                                |                                               
                                C
89        2457285   A.C....T...................                                   2457258
                                \                                               
                                |                                               
                                A
89        1260707   A.C....T...C..............T..                                 1260736
                                \                                               
                                |                                               
                                A
89        1589544   A.C.....T.................T..                                 1589515
                                \                                               
                                |                                               
                                T
89        2252948   A.C...AGA.............A...                                    2252974
                               \                                                
                               |                                                
                               C
89        3562926   A.C....TT..................                                   3562900
89        3732897   A.C.....A.................                                    3732871
                                \                                               
                                |                                               
                                A
89        1313290   A.C.................C.....T..                                 1313261
                               \                                                
                               |                                                
                               C
89        2632494   A.C.....A...A.............T..                                 2632465
                                \                                               
                                |                                               
                                C
89        3573421   A.C....T...................                                   3573448
                                \                                               
                                |                                               
                                C
89        1517365   .C..C.A.C.AAC................                                 1517395
                    \             \                                             
                    |             |                                             
                    A            AT
89        2406610   A.C....A.........A...........                                 2406581
                               \                                                
                               |                                                
                               C
89        1254986   A.C.....A.................T..                                 1255015
                               \                                                
                               |                                                
                               C
89        1438497   ACC.....A........A.......                                     1438522
                               \                                                
                               |                                                
                               T
89        3490725   ..C.....TG.A.............                                     3490750
                            \                                                   
                            |                                                   
                            A
89        3495442   ..C.....TG.A.............                                     3495467
                            \                                                   
                            |                                                   
                            A
89        4159208   A.C......G...T...A..C......                                   4159235
                                \                                               
                                |                                               
                                C
89        4162019   A.C......G..AT...A..C......                                   4162046
                                \                                               
                                |                                               
                                C
89        961490    ..A.....A.T................                                   961517
                            \                                                   
                            |                                                   
                            A
89        3199434   A.C.....A................                                     3199409
                                \                                               
                                |                                               
                                T
89        1090545   A.C......GT....T..........T..                                 1090574
                            \                                                   
                            |                                                   
                            T
89        1556434   A.C.........................                                  1556462
                               \                                                
                               |                                                
                               C
89        3811889   A.C....T.....................                                 3811917
89        1010262   A.C.....A....................                                 1010291
                               \                                                
                               |                                                
                               C
89        2587097   A.C.....A.......A.....T...                                    2587123
                               \                                                
                               |                                                
                               T
89        2604674   A.C.....A.......A.....T...                                    2604700
                               \                                                
                               |                                                
                               T
89        3727894   ..C....T..................T..                                 3727865
                               \                                                
                               |                                                
                               C
89        3130240   A.C....T....TG.T...........                                   3130214
89        3135203   A.C....T....TG.T...........                                   3135177
89        3197622   A......TA..................                                   3197649
                               \                                                
                               |                                                
                               C
89        3365595   A.......A..................                                   3365622
                                \                                               
                                |                                               
                                A
89        1157765   A.C....G..................G..                                 1157736
                                \                                               
                                |                                               
                                T
89        2699411   A.C....T...C..............                                    2699437
                                \                                               
                                |                                               
                                C
89        1150531   A..GA..A.......A..........T..                                 1150502
                                \                                               
                                |                                               
                                A
89        2315704   TAC.....A..CC..............                                   2315677
                                 \                                              
                                 |                                              
                                 A
89        3307798   A.C....A.C-..................                                 3307771
89        2677970   A.C......T..TG.T.A..C.......                                  2677997
89        937301    A.C....T..................A..                                 937272
                                \                                               
                                |                                               
                                T
89        958978    A.C....A....T.............T..                                 958949
                                \                                               
                                |                                               
                                C
89        1814681   A.C....T....A...A.........T..                                 1814710
                                \                                               
                                |                                               
                                C
89        2260602   A.C....T..A..................                                 2260573
                                \                                               
                                |                                               
                                G
89        1534756   A..T...T.....................                                 1534785
                               \                                                
                               |                                                
                               C
89        4167600   ..C.....T..CT..A...........                                   4167628
                     \         \                                                
                     |         |                                                
                     A         A
89        3412962   A.C....T....C...A..........                                   3412935
                               \                                                
                               |                                                
                               T
89        1370884   ..C....T....A...A........T........                            1370848
                               \               \                                
                               |               |                                
                               T              AT
89        1354470   A.C....A........T............                                 1354499
                               \                                                
                               |                                                
                               T
89        1047071   A.C.....C..C.................                                 1047099
89        3814616   A.C........CA.............T..                                 3814587
                               \                                                
                               |                                                
                               C
89        3851806   CACT...T..................                                    3851832
                               \                                                
                               |                                                
                               C
89        1180998   A.C....T.....................                                 1180969
                                \                                               
                                |                                               
                                T
89        3314083   AC....AA..T..T.CT.........                                    3314057
                             \                                                  
                             |                                                  
                             A
89        695498    AAC....T....A..A.A....T.....                                  695470
                                \                                               
                                |                                               
                                A
89        3045871   AA......A....................                                 3045842
                               \                                                
                               |                                                
                               C
89        3085382   C.C.....A...T........G....T..                                 3085411
                                \                                               
                                |                                               
                                C
89        910456    A.C.....C..............T...                                   910429
                                \                                               
                                |                                               
                                C
89        1356000   A.C.....A..                                                   1355990
89        2334603   A.C.....A.................T..                                 2334632
                                \                                               
                                |                                               
                                T
89        1593287   A......G...CC................                                 1593316
                                 \                                              
                                 |                                              
                                 A
89        3253645   A.C.....C..................                                   3253618
                                \                                               
                                |                                               
                                A
89        3830776   A.C....T...C.................                                 3830805
                                \                                               
                                |                                               
                                A
89        3837603   A.C....T.....................                                 3837632
                               \                                                
                               |                                                
                               C
89        3839842   A.C....T.....................                                 3839871
                               \                                                
                               |                                                
                               C
89        635690    ..C....T..................T..                                 635719
                                \                                               
                                |                                               
                                A
89        873864    A.......A....T..AC....G....                                   873837
                               \                                                
                               |                                                
                               T
89        1751909   A.C.....C..................                                   1751882
                               \                                                
                               |                                                
                               C
89        1042644   A.C........................                                   1042671
                               \                                                
                               |                                                
                               C
89        941955    A.C.....A..CC...............                                  941927
                                 \                                              
                                 |                                              
                                 A
89        944948    A.C.....A..CC...............                                  944920
                                 \                                              
                                 |                                              
                                 A
89        1700371   ..C..........................                                 1700341
                     \         \                                                
                     |         |                                                
                     T         C
89        3797462   A.C........C.................                                 3797433
                                \                                               
                                |                                               
                                C
48        1941164   A.C....T.......A..........T..                                 1941194
                               \          \                                     
                               |          |                                     
                               T          T
48        308773    A.C.....A.A..............                                     308798
                               \                                                
                               |                                                
                               C
48        4985470   ..C.....A...A............                                     4985497
                      \         \                                               
                      |         |                                               
                     CT         A
48        2170838   A.A....T...................                                   2170865
                               \                                                
                               |                                                
                               C
48        2016134   A.C.....A..................                                   2016161
                                \                                               
                                |                                               
                                A
48        1436549   AAC.....A...C..............                                   1436522
                                 \                                              
                                 |                                              
                                 T
48        1279519   A.C....T............C......T.T...                             1279486
                               \                                                
                               |                                                
                               T
48        1248507   A.C.....A...-....A........                                    1248531
48        3988738   A.G.....A.A.C..T.............                                 3988767
                                \                                               
                                |                                               
                                C
48        4064282   A.C....T..T.A.............                                    4064256
                             \                                                  
                             |                                                  
                             A
48        751797    A.CT...AA.......CA..C.....T..                                 751826
                               \                                                
                               |                                                
                               T
48        498270    A.C..T.A............A......                                   498243
                               \                                                
                               |                                                
                               C
48        1701948   A.C....T.......A.A......                                      1701972
                               \                                                
                               |                                                
                               T
48        4243736   A.C.....A........A....                                        4243714
                                \                                               
                                |                                               
                                A
48        981312    AAC.....C...AT.............                                   981339
                                \                                               
                                |                                               
                                C
48        2106643   A.CT....A.T................                                   2106670
                              \                                                 
                              |                                                 
                              T
48        4112184   A.G.....T...C..............                                   4112157
                                 \                                              
                                 |                                              
                                 A
48        788440    A.C.....A..................                                   788413
                                \                                               
                                |                                               
                                A
48        468149    A.C....T....T...........A..                                   468122
                                \                                               
                                |                                               
                                A
48        2782756   A.C....T..A.........C.T...                                    2782730
                                \                                               
                                |                                               
                                A
48        4879701   A.C..T..A...A.........T....                                   4879674
                                \                                               
                                |                                               
                                C
48        989182    A.C.....A.T..............                                     989157
                            \                                                   
                            |                                                   
                            A
48        4810310   A.......A.A...............T..                                 4810339
                                \                                               
                                |                                               
                                T
48        1142341   A.......A.T......A....                                        1142363
                            \                                                   
                            |                                                   
                            A
48        1150806   A.......A.T......A....                                        1150828
                            \                                                   
                            |                                                   
                            A
48        1312800   A.C....T................                                      1312824
                                \                                               
                                |                                               
                                C
48        2423470   A.A.....A......AA..C......                                    2423496
                               \                                                
                               |                                                
                               T
48        2424811   A.A.....A......AA..C......                                    2424837
                               \                                                
                               |                                                
                               T
48        4177349   A.C....AT.A...............G..                                 4177320
                                \                                               
                                |                                               
                                T
48        1664272   A.C..G.T....T.....T.....                                      1664248
                                \                                               
                                |                                               
                                C
48        1669133   A.C..G.T....T.....T.....                                      1669109
                                \                                               
                                |                                               
                                C
48        1983794   A.G....T...................                                   1983767
                                \                                               
                                |                                               
                                A
48        1365886   A.C...TA...CA....T........T..                                 1365915
                               \                                                
                               |                                                
                               C
48        4031636   A.......A...C..............                                   4031609
                                 \                                              
                                 |                                              
                                 A
48        1361507   A.C.....A........A....                                        1361485
                                \                                               
                                |                                               
                                A
48        4520573   A.C....T.........A...........                                 4520544
                               \                                                
                               |                                                
                               T
48        2907831   A.C.....A............                                         2907810
                                \                                               
                                |                                               
                                A
48        1301496   A.CT...A...................                                   1301469
                                \                                               
                                |                                               
                                A
48        2631968   A....A.A...................                                   2631995
                                \                                               
                                |                                               
                                T
48        859309    AC......A........A...........                                 859280
                               \                                                
                               |                                                
                               C
48        1780080   A.C....T..................T..                                 1780109
                                \                                               
                                |                                               
                                T
48        2894367   A.C.....A..CT.............A..                                 2894396
                               \                                                
                               |                                                
                               A
48        1654196   A..T.A.A......A............                                   1654169
                               \                                                
                               |                                                
                               T
48        2885903   A.C.....A..CT.............A..                                 2885932
                               \                                                
                               |                                                
                               A
48        4162574   A.C....T....CA...............                                 4162545
                                   \                                            
                                   |                                            
                                   T
48        1859557   ..C.....A.A..............                                     1859532
                                \                                               
                                |                                               
                                T
48        1226564   A.C..T.A...................                                   1226591
                               \                                                
                               |                                                
                               C
48        2841736   A.C....T.....................                                 2841765
                                \                                               
                                |                                               
                                T
48        2843998   A.C....T.....................                                 2844027
                                \                                               
                                |                                               
                                T
48        3471508   A.C.....A....T...............                                 3471479
                                \                                               
                                |                                               
                                T
48        3473714   A.C.....A....T...............                                 3473685
                                \                                               
                                |                                               
                                T
48        668508    A.C.......................T..                                 668479
                               \                                                
                               |                                                
                               C
48        2768255   A.C....T..................T..                                 2768226
                               \                                                
                               |                                                
                               C
48        4239227   A.C.....A.C...............T..                                 4239198
                            \                                                   
                            |                                                   
                            A
48        1254449   A..T....A.AC...............                                   1254422
                                \                                               
                                |                                               
                                C
48        3092959   A.C.....A...A............                                     3092934
                                \                                               
                                |                                               
                                C
48        4160929   A.C....T...............G.....                                 4160958
                                \                                               
                                |                                               
                                T
48        1897873   A.C.....T...T.............                                    1897847
                                \                                               
                                |                                               
                                A
48        4787677   A.C....T..................T..                                 4787648
                               \                                                
                               |                                                
                               C
48        1743687   A.C.........A...C..........                                   1743660
                               \                                                
                               |                                                
                               T
48        4007158   T..A....C...A............                                     4007132
                       \       \                                                
                       |       |                                                
                       A       C
48        4169380   A.C....T..............T...T..                                 4169351
                               \                                                
                               |                                                
                               T
48        3479201   A.C....TC....A.A..........                                    3479175
                                \                                               
                                |                                               
                                G
48        1903399   A.C..............T...........                                 1903370
                               \                                                
                               |                                                
                               C
48        4571042   AAC........................                                   4571069
                               \                                                
                               |                                                
                               C
48        473983    A.C.....A.................T..                                 473954
                                \                                               
                                |                                               
                                T
48        1724421   A.G.....A..................                                   1724448
                               \                                                
                               |                                                
                               C
48        4128277   A.C........................                                   4128250
                                \                                               
                                |                                               
                                T
45        4889063   A.CT...A...................                                   4889090
                                \                                               
                                |                                               
                                A
45        137671    A.A....T........A....GT...T..                                 137642
                                \                                               
                                |                                               
                                C
45        141957    A.A....T........A....GT...T..                                 141928
                                \                                               
                                |                                               
                                C
45        3018225   A.C..A..A.................                                    3018251
                                \                                               
                                |                                               
                                A
45        1037718   A......T....A...T.....                                        1037696
                                \                                               
                                |                                               
                                C
45        2604236   A.C....T.........A........A..                                 2604207
                               \                                                
                               |                                                
                               C
45        613594    A.CT....A...A.............                                    613620
                                \                                               
                                |                                               
                                C
45        978918    ..C....T..............A...A..                                 978947
                               \                                                
                               |                                                
                               T
45        4955388   A......TA...AG.T.....                                         4955368
45        1043007   A......A.............T....T..                                 1043036
                               \                                                
                               |                                                
                               T
45        2253173   ..G....T....A....A.........                                   2253146
                                \                                               
                                |                                               
                                A
45        610552    A......T.......ATT........T....                               610521
                               \                                                
                               |                                                
                               T
45        287030    A...CT.......................                                 287001
                                \                                               
                                |                                               
                                A
21        2538543   AA...T.A.....T........T....                                   2538516
                                \                                               
                                |                                               
                                A
21        3130304   C.C....T..................                                    3130276
                     \          \                                               
                     |          |                                               
                    AA          T
21        2524871   A.C....A..T...............T..                                 2524900
                             \                                                  
                             |                                                  
                             A
21        3581768   A.C....T.......-....A.T....                                   3581794
                               \                                                
                               |                                                
                               T
21        2461680   A.......A..................                                   2461653
                                \                                               
                                |                                               
                                A
21        3266348   A..T....A...C...A....G..                                      3266324
                                \                                               
                                |                                               
                                A
21        1914767   A.C.....A...........A.....                                    1914793
                               \                                                
                               |                                                
                               T
21        3547309   A.C.....A......A.A......                                      3547333
                                \                                               
                                |                                               
                                G
21        3866631   AT....T.A...AT.........                                       3866608
                                \                                               
                                |                                               
                                C
21        2857604   A.......A..................                                   2857577
                               \                                                
                               |                                                
                               T
21        1812003   A.C.....A.................T..                                 1811974
                                \                                               
                                |                                               
                                A
21        2181633   A.C....T..................T..                                 2181662
                                \                                               
                                |                                               
                                T
21        6373957   A.C....T...................                                   6373930
                                \                                               
                                |                                               
                                A
21        6381755   A.C....T...................                                   6381728
                                \                                               
                                |                                               
                                A
21        1349354   A.......A...A........T.....                                   1349381
                                \                                               
                                |                                               
                                C
21        2359940   A.......A...C..A..C...A....                                   2359913
                                \                                               
                                |                                               
                                A
21        2362322   A.......A...C..A..C...A....                                   2362295
                                \                                               
                                |                                               
                                A
21        2367490   A.......A...C..A..C...A....                                   2367463
                                \                                               
                                |                                               
                                A
21        1951837   A.C.......................T..                                 1951866
                                \                                               
                                |                                               
                                C
21        1945462   A.C.......................                                    1945436
                    \           \                                               
                    |           |                                               
                    T           G
21        3632859   A.C.....A..................                                   3632886
                               \                                                
                               |                                                
                               C
21        2664668   AAC....T...C..............T..                                 2664639
                               \                                                
                               |                                                
                               A
21        2666980   AAC....T...C..............T..                                 2666951
                               \                                                
                               |                                                
                               A
21        2063529   A.C....T....A..............                                   2063556
                               \                                                
                               |                                                
                               C
21        720291    ..C.....A...A.........T..                                     720316
                                \                                               
                                |                                               
                                C
21        728477    ..C.....A...A.........T..                                     728502
                                \                                               
                                |                                               
                                C
21        3215919   A.CA....A.T.....A...C.....                                    3215945
                              \                                                 
                              |                                                 
                              T
21        3538385   A.......A..............                                       3538408
                               \                                                
                               |                                                
                               T
21        3545867   A.......A..............                                       3545890
                               \                                                
                               |                                                
                               T
21        2231974   A.......A...T....A.........                                   2232001
                                \                                               
                                |                                               
                                C
21        4079516   A.C....T..................T..                                 4079545
                                \                                               
                                |                                               
                                A
21        2875176   A.C...TG..................G..                                 2875205
                               \                                                
                               |                                                
                               C
21        2347661   A.C....T.................A...G.AC....                         2347624
                                \                                               
                                |                                               
                                T
21        2093776   T.C.....A.C............T.....                                 2093747
                            \                                                   
                            |                                                   
                            A
21        3506532   A.C....T...CA..............                                   3506505
                               \                                                
                               |                                                
                               C
21        1381841   A.C.....A......T..............                                1381871
                                \                                               
                                |                                               
                                C
21        2623614   A...........C....A.......                                     2623639
                                \                                               
                                |                                               
                                C
21        3959202   A.C....T....T....A....T....                                   3959229
                                \                                               
                                |                                               
                                C
21        3089795   A.C.....A...C....A....T..                                     3089820
                                \                                               
                                |                                               
                                C
21        4029816   A.C.A...A...T............                                     4029791
                                \                                               
                                |                                               
                                C
21        3281988   A.G.....A....................                                 3281959
                               \                                                
                               |                                                
                               C
21        1952145   A.CT......A...............T..                                 1952116
                                \                                               
                                |                                               
                                C
21        3638057   A.C....T...................                                   3638084
                                \                                               
                                |                                               
                                T
21        1655542   A..T....A.................T..                                 1655513
                                \                                               
                                |                                               
                                A
21        2903624   A.C.....AT.......A....T...A..                                 2903595
                                \                                               
                                |                                               
                                A
21        1935733   A.C.....A...............A..                                   1935706
                                \                                               
                                |                                               
                                A
21        570363    A.C.......T....A.........                                     570388
                             \                                                  
                             |                                                  
                             A
21        1326796   A.C..T..T......A..........T..G.--......                       1326759
                               \                                                
                               |                                                
                               T
21        427026    A.CT....A...A.........T..                                     427001
                                \                                               
                                |                                               
                                C
21        435373    A.CT....A...A.........T..                                     435348
                                \                                               
                                |                                               
                                C
21        3253721   A.C....T...................                                   3253694
                                \                                               
                                |                                               
                                A
21        2931973   A...C...AG.................                                   2931946
                                \                                               
                                |                                               
                                A
21        3895445   ..A....T..................                                    3895419
                                \                                               
                                |                                               
                                C
21        3489572   A.......T....T...........                                     3489547
                    \           \                                               
                    |           |                                               
                    A           G
21        3203165   A.C....T..................                                    3203139
                                \                                               
                                |                                               
                                A
21        1634595   AA.....T..............T..                                     1634570
                                \                                               
                                |                                               
                                A
21        2106762   A.C....T....T............                                     2106787
                                \                                               
                                |                                               
                                C
21        1259048   A.AT....C...T.............                                    1259074
                                \                                               
                                |                                               
                                A
21        1113937   A.C.....C..................                                   1113964
                                \                                               
                                |                                               
                                A
21        3997402   A.C....T..A.......T...                                        3997424
                                \                                               
                                |                                               
                                A
21        3392066   A.C.....C..CC................                                 3392037
                                 \                                              
                                 |                                              
                                 A
21        1952467   A.CT...G.......A......T......G..                              1952435
                               \                                                
                               |                                                
                               C
21        977878    A.G....T....T....A........T..                                 977907
                               \                                                
                               |                                                
                               T
21        2799018   A.C....A..A.A............                                     2798993
                                \                                               
                                |                                               
                                C
21        2413481   A..TC..A.GT..T...............G..                              2413512
21        2505948   A.C....T.....T.......C....T..                                 2505919
                               \                                                
                               |                                                
                               T
21        1604597   A.CT...G....A.........T...T..                                 1604626
                                \                                               
                                |                                               
                                C
21        2889754   A.C.......C...........T....                                   2889727
                            \                                                   
                            |                                                   
                            A
21        3538252   A.C....T.C.................                                   3538279
                               \                                                
                               |                                                
                               C
21        3545734   A.C....T.C.................                                   3545761
                               \                                                
                               |                                                
                               C
21        2577182   A......T...G....A.........A..                                 2577211
                               \                                                
                               |                                                
                               A
21        232673    A.C.......................T..                                 232644
                               \                                                
                               |                                                
                               C
21        3912779   A.C........C...............                                   3912752
                                \                                               
                                |                                               
                                A
21        2672553   A.C.....A.................T..                                 2672524
                               \                                                
                               |                                                
                               T
21        3228072   A.C.....A..................                                   3228099
                                \                                               
                                |                                               
                                T
21        1826659   A.CT...A..A.................                                  1826687
                                \                                               
                                |                                               
                                T
21        1846834   ..C.....T...T.........T....                                   1846862
                     \          \                                               
                     |          |                                               
                     A          C
21        819923    A.C..T.T..................T..G..                              819891
                                \                                               
                                |                                               
                                C
21        2794593   AAC....T..A.A.............                                    2794619
                                \                                               
                                |                                               
                                C
21        1575655   A.C..G..A...A..........                                       1575678
                                \                                               
                                |                                               
                                C
21        1583738   A.C..G..A...A..........                                       1583761
                                \                                               
                                |                                               
                                C
21        3812238   A.C.....A.................T..                                 3812209
                               \                                                
                               |                                                
                               A
21        5844695   A.C........................                                   5844668
                               \                                                
                               |                                                
                               C
3         1100595   A.CT...T..................T..                                 1100624
                               \                                                
                               |                                                
                               C
3         1071360   A.......A.A...............                                    1071386
                               \                                                
                               |                                                
                               C
3         2183642   A.C.....C...A......C.....                                     2183667
                                \                                               
                                |                                               
                                C
3         8364485   A.C.....A.................T..                                 8364514
                                \                                               
                                |                                               
                                A
3         7531846   A.C....T..A...........A....                                   7531873
                                \                                               
                                |                                               
                                A
3         984107    ..C...TT...C...............                                   984134
                                \                                               
                                |                                               
                                C
3         510591    CA...T..T.A................                                   510619
                               \                                                
                               |                                                
                              AC
3         1762735   A.C.....A..C..............                                    1762709
                               \                                                
                               |                                                
                               C
3         207973    A.C....A.C.......A.........T.G...                             207940
                                \                                               
                                |                                               
                                C
3         7588733   A.C.....A..A.TG..............                                 7588762
                               \                                                
                               |                                                
                               C
3         7917017   A.C.....A.A........C.G.....                                   7917044
                                \                                               
                                |                                               
                                A
3         4956740   A.......C.TA.....C.........                                   4956713
                         \                                                      
                         |                                                      
                         C
3         7185477   A.C....T..A.........                                          7185457
                                \                                               
                                |                                               
                                A
3         7793895   A.C..TGG.............G....                                    7793869
                                \                                               
                                |                                               
                                G
3         7802269   A.C..TGG.............G....                                    7802243
                                \                                               
                                |                                               
                                G
3         729052    ACC.....A......A.A........T..                                 729081
                               \                                                
                               |                                                
                               T
3         7908795   A.C....AT..........A..G...                                    7908769
                                \                                               
                                |                                               
                                A
3         1276892   AAC.....A....T.............                                   1276865
                               \                                                
                               |                                                
                               T
3         1281935   AAC.....A....T.............                                   1281908
                               \                                                
                               |                                                
                               T
3         3849604   A..T...T....AG............A..                                 3849575
                                \                                               
                                |                                               
                                C
3         6916157   A.C...T.C..A................                                  6916186
                               \           \                                    
                               |           |                                    
                               C           A
3         7483489   A..T....A..C............                                      7483465
                               \                                                
                               |                                                
                               C
3         7488668   A..T....A..C............                                      7488644
                               \                                                
                               |                                                
                               C
3         7491237   A..T....A..C............                                      7491213
                               \                                                
                               |                                                
                               C
3         7493806   A..T....A..C............                                      7493782
                               \                                                
                               |                                                
                               C
3         7496375   A..T....A..C............                                      7496351
                               \                                                
                               |                                                
                               C
3         7498944   A..T....A..C............                                      7498920
                               \                                                
                               |                                                
                               C
3         7501513   A..T....A..C............                                      7501489
                               \                                                
                               |                                                
                               C
3         7504082   A..T....A..C............                                      7504058
                               \                                                
                               |                                                
                               C
3         6699721   A......T..................T..                                 6699692
                                \                                               
                                |                                               
                                C
3         2210539   T.C.....A..........C..G...A..                                 2210568
                               \                                                
                               |                                                
                               C
3         749309    A.C....T....A.........G....A..                                749279
                                \                                               
                                |                                               
                                C
3         416647    A.G...........A..........                                     416621
                            \   \                                               
                            |   |                                               
                            T   A
3         7595089   AAC....A.T...T..A..........                                   7595062
                               \                                                
                               |                                                
                               T
3         1910232   ..C.....A............G.T..T..                                 1910261
                               \                                                
                               |                                                
                               T
3         509051    A.C....T.......T..G.......                                    509077
                               \                                                
                               |                                                
                               T
3         3158494   A.C......G....G.....GG.......                                 3158523
                                \                                               
                                |                                               
                                C
3         3167460   A.C......G....G.....GG.......                                 3167489
                                \                                               
                                |                                               
                                C
3         1833113   A.C....A....                                                  1833102
3         8338268   A..T...........A..........                                    8338242
                                \                                               
                                |                                               
                                A
3         4954883   A.C....T....A..A....C.T...                                    4954857
                                \                                               
                                |                                               
                                C
3         6690564   A......T..................T..                                 6690535
                                \                                               
                                |                                               
                                C
3         6699361   A......T..................T..                                 6699332
                                \                                               
                                |                                               
                                C
3         1811010   A.C..T..A.C................                                   1811037
                                \                                               
                                |                                               
                                T
3         1037985   A.......C...A..............                                   1037958
                                 \                                              
                                 |                                              
                                 A
3         7910596   A.C....A....................                                  7910624
                              \                                                 
                              |                                                 
                              T
3         2589836   ..CT........A..............                                   2589809
                                \                                               
                                |                                               
                                C
3         7739254   A.C.....A..A..............T..                                 7739225
                    \          \                                                
                    |          |                                                
                    T          C
3         7746893   A.C.....A..A..............T..                                 7746864
                    \          \                                                
                    |          |                                                
                    T          C
3         7749194   A.C.....A..A..............T..                                 7749165
                    \          \                                                
                    |          |                                                
                    T          C
3         7751256   A.C.....A..A..............T..                                 7751227
                    \          \                                                
                    |          |                                                
                    T          C
3         8395079   ..C....A....A.........                                        8395057
                                \                                               
                                |                                               
                                C
3         222656    A.C....T...........C......T..                                 222685
                                \                                               
                                |                                               
                                A
3         319473    ATG....T............C....A.CCA......                          319437
                                \                                               
                                |                                               
                                A
3         1800597   A.C....T.......T.A.........                                   1800570
                                \                                               
                                |                                               
                                A
3         6907800   A.C.....A...........G......                                   6907773
                                \                                               
                                |                                               
                                C
3         8386779   A.C.....A...T.............T..                                 8386808
                               \                                                
                               |                                                
                               C
3         1828415   A......T..................                                    1828441
                                \                                               
                                |                                               
                                A
3         556644    A.CT...T..T...........                                        556666
                             \                                                  
                             |                                                  
                             A
3         7186121   A......T..............                                        7186099
                               \                                                
                               |                                                
                               T
3         107930    A..T..T..G..C..............                                   107902
                      \          \                                              
                      |          |                                              
                      C          A
3         8240031   T.C....T...................                                   8240004
                                \                                               
                                |                                               
                                A
3         3207082   A.C......GCA.............                                     3207057
                           \                                                    
                           |                                                    
                           T
3         3214605   A.C......GCA.............                                     3214580
                           \                                                    
                           |                                                    
                           T
3         3216358   A.C......GCA.............                                     3216333
                           \                                                    
                           |                                                    
                           T
3         3218883   A.C......GCA.............                                     3218858
                           \                                                    
                           |                                                    
                           T
3         3224009   A.C......GCA.............                                     3223984
                           \                                                    
                           |                                                    
                           T
3         3789403   A.C....T.G................                                    3789377
                                \                                               
                                |                                               
                                C
3         7385522   A.CT...T..A....A.....T.....                                   7385549
                                \                                               
                                |                                               
                                A
3         487744    T.A...T...A.T...A..........                                   487715
                                \     \                                         
                                |     |                                         
                                C    AT
3         1677289   A.C....A..................T..                                 1677260
                                \                                               
                                |                                               
                                A
3         173720    A.CT...T....T........T.....                                   173747
                                \                                               
                                |                                               
                                C
3         8054805   ATC.....A............                                         8054784
                               \                                                
                               |                                                
                               T
3         7917325   A.....T.-........A..C....                                     7917301
                                \                                               
                                |                                               
                                G
3         7925567   A.....T.-........A..C....                                     7925543
                                \                                               
                                |                                               
                                G
3         1865309   A.CG...T..................T..                                 1865338
                                \                                               
                                |                                               
                                C
3         1026372   A.A....T....C.............                                    1026398
                               \                                                
                               |                                                
                               T
3         1047818   A.C....A.....................                                 1047847
                               \                                                
                               |                                                
                               C
3         4947271   A.G.....CTA................                                   4947244
                                \                                               
                                |                                               
                                A
3         3868115   A.CA.T..A.A......A........                                    3868141
                                \                                               
                                |                                               
                                C
3         7022931   ..C...A..T................                                    7022957
                               \                                                
                               |                                                
                               T
3         4031256   ..C..-.A..................                                    4031281
                               \                                                
                               |                                                
                               T
3         6817704   .......--...AGC...........T..                                 6817678
3         1033976   AAC....A..A.A.............                                    1033950
                                \                                               
                                |                                               
                                C
3         7697292   A.C....T.............G....T..                                 7697263
                               \                                                
                               |                                                
                               T
3         6811030   A.C....T....AA.............                                   6811057
                                \                                               
                                |                                               
                                C
3         2092815   A.C.....A.................T..                                 2092844
                                \                                               
                                |                                               
                                T
3         7547608   A.C.....T.........C.......T..                                 7547637
                                \                                               
                                |                                               
                                A
3         2301515   A.C....G...CC................                                 2301486
                                 \                                              
                                 |                                              
                                 A
3         4293440   A.CT...T...CC................                                 4293411
                                 \                                              
                                 |                                              
                                 A
3         7378282   A.C....T................A....                                 7378311
                                \                                               
                                |                                               
                                C
3         8008014   A.C....T...................                                   8008041
                               \                                                
                               |                                                
                               T
3         608107    A.C....AA.T...........T...                                    608081
                          \                                                     
                          |                                                     
                          T
3         6868516   A.C.............T.....                                        6868494
                               \                                                
                               |                                                
                               T
3         6869798   A.C.............T.....                                        6869776
                               \                                                
                               |                                                
                               T
3         7934152   A.C.....A..CT................                                 7934123
                               \                                                
                               |                                                
                               C
3         1878186   A.C.....A..C..........T..                                     1878161
                               \                                                
                               |                                                
                               C
3         816072    A.......A...A.............T..T..                              816104
                                \                                               
                                |                                               
                                C
3         1270277   AAC....T...................                                   1270250
                               \                                                
                               |                                                
                               T
3         251765    A.C.GT.TA...A.............                                    251739
                                \                                               
                                |                                               
                                C
3         446577    AAC....AA.TC...............                                   446551
3         617573    A.C.......TCTA.............                                   617600
                            \                                                   
                            |                                                   
                            A
3         8299951   A.C....T....A...A....T.....                                   8299924
                               \                                                
                               |                                                
                               C
3         2241578   A.C.....T....................                                 2241549
                                \                                               
                                |                                               
                                A
3         8174417   A.C.....A............C...                                     8174392
                                \                                               
                                |                                               
                                G
3         2388584   A.C...T..........T...........                                 2388613
                               \                                                
                               |                                                
                               C
3         7995121   A.....T.A.................T..                                 7995091
                     \           \                                              
                     |           |                                              
                     A           G
3         7549611   A.C........CC................                                 7549640
                                 \                                              
                                 |                                              
                                 A
3         7396286   A.C.....A..C...............                                   7396313
                                \                                               
                                |                                               
                                C
3         1719421   A.C....T.G................T..                                 1719392
                               \                                                
                               |                                                
                               C
3         6154055   A.C........C.................                                 6154026
                                \                                               
                                |                                               
                                C
3         7245870   A.C.....A.................T..                                 7245842
3         1022890   A.C....A.........A....T....                                   1022863
                               \                                                
                               |                                                
                               C
3         5987148   ..C.C...A...C.............T..                                 5987177
                               \                                                
                               |                                                
                               T
3         7556950   ..C....T..................                                    7556976
                                \                                               
                                |                                               
                                T
3         6859206   A.C.....A...........C........                                 6859177
                              \                                                 
                              |                                                 
                              G
3         282614    A.C.....T.........T.......T..                                 282585
                                \                                               
                                |                                               
                                C
3         7216580   A.C.....T..A..............                                    7216554
                                \                                               
                                |                                               
                                C
3         7217623   A.C.....T..A..............                                    7217597
                                \                                               
                                |                                               
                                C
3         2490625   A.C.....AG................T..                                 2490654
                                 \                                              
                                 |                                              
                                 A
3         985282    ..C.....A..................                                   985255
                               \                                                
                               |                                                
                               C
3         336047    A.C.....C..................                                   336074
                                \                                               
                                |                                               
                                A
3         8112543   A.C....T..................A..                                 8112514
                               \                                                
                               |                                                
                               C
3         86362     A.......A.T......A.........                                   86389
                            \                                                   
                            |                                                   
                            A
3         2187084   A......T....A..A..........T..                                 2187055
                                \                                               
                                |                                               
                                C
3         450679    A.C.....T..CA.......G.T....                                   450706
                               \                                                
                               |                                                
                               C
3         247144    A.C...............T........                                   247117
                               \                                                
                               |                                                
                               T
3         7165634   A.C...................                                        7165612
                               \                                                
                               |                                                
                               C
3         3312707   A.C....T........A............                                 3312678
                               \                                                
                               |                                                
                               C
3         2262873   A.......T.A.A.............T..                                 2262902
                                \                                               
                                |                                               
                                A
3         169699    A.C.....A...............                                      169675
                                \                                               
                                |                                               
                                G
3         2285730   A.CT.........................                                 2285701
                                \                                               
                                |                                               
                                C
3         7805430   A.......T..C.................                                 7805459
                                 \                                              
                                 |                                              
                                 A
3         1823050   ...................C....                                      1823074
                                \                                               
                                |                                               
                                A
3         7971221   ........................T..                                   7971194
                               \                                                
                               |                                                
                               C
3         7551351   A.......A....................                                 7551380
                               \                                                
                               |                                                
                               C
3         8247984   A.C.....A.............T......                                 8247955
                               \                                                
                               |                                                
                               C
3         166944    A.C....T.....................                                 166915
                               \                                                
                               |                                                
                               C
3         7371327   A.C..........................                                 7371356
                               \                                                
                               |                                                
                               C
3         89173     A.C....T....A..............                                   89146
                                \                                               
                                |                                               
                                A
243068    68        A.C.....A.............T......                                 40
2282      64823     A.......A......-.....C.....                                   64849
                               \                                                
                               |                                                
                               T
2282      1683      A.C.....T.................                                    1657
                                \                                               
                                |                                               
                                A
2282      47957     CAA.C..T..................T..                                 47986
                               \                                                
                               |                                                
                               T
2282      127202    T.C.C...A..A..............T..                                 127173
                               \                                                
                               |                                                
                               C
2282      20064     A.C....T...A....                                              20080
                             \                                                  
                             |                                                  
                             C
1465      272746    A.C.....C.T...........T....                                   272719
                            \                                                   
                            |                                                   
                            A
1465      262370    AA.T....A.A................                                   262343
                                \                                               
                                |                                               
                                T
1465      154784    A.C....T.....................                                 154755
                               \                                                
                               |                                                
                               C
1465      237501    A.......A...A............                                     237476
                                \                                               
                                |                                               
                                C
1465      442308    A.C....T.....T........T...                                    442282
                                \                                               
                                |                                               
                                A
1465      269492    C.CT....A..CA..............                                   269465
                               \                                                
                               |                                                
                               C
1465      431738    A.C.....C..CT..............                                   431765
                               \                                                
                               |                                                
                               C
1465      180462    A.C.....A...T.............T..                                 180491
                                \                                               
                                |                                               
                                C
1173      492458    ACC.....C.A...............                                    492430
                               \                                                
                               |                                                
                             AAC
1173      510930    A.C......G...................                                 510959
                                \                                               
                                |                                               
                                T
1173      41041     ..C.....A..................                                   41068
                               \                                                
                               |                                                
                               A
1173      44949     ..C.....A..................                                   44976
                               \                                                
                               |                                                
                               A
1173      184504    A.C.....A...A..A.....C..                                      184480
                                \                                               
                                |                                               
                                C
1173      362917    C.C...T...A...............T..                                 362887
                     \           \                                              
                     |           |                                              
                     A           G
1173      452359    ..C.....A.........G........                                   452332
                               \                                                
                               |                                                
                               T
1173      499082    AAC.........C..............                                   499055
                                 \                                              
                                 |                                              
                                 A
1173      470403    A.C....A...CC....T...........                                 470431
1173      159269    ..C.....A...T.......C.....                                    159243
                                \                                               
                                |                                               
                                A
1173      501495    AAC.........C..............                                   501468
                                 \                                              
                                 |                                              
                                 A
1173      585030    A.C....T...................                                   585003
                               \                                                
                               |                                                
                               C
1173      447381    A.C.....A.................T..                                 447352
                               \                                                
                               |                                                
                               C
1173      100378    A.C.................G........                                 100349
                              \                                                 
                              |                                                 
                              G
1173      715316    A.C.....A.................A..                                 715345
                               \                                                
                               |                                                
                               C
1173      601063    CAC.......................A..                                 601092
                               \                                                
                               |                                                
                               C
1173      73892     A.C....T..................A..                                 73863
                               \                                                
                               |                                                
                               C
1173      97732     A.C......GAA...........                                       97709
                            \                                                   
                            |                                                   
                            A
1173      37774     A.C....T....T................                                 37803
                                 \                                              
                                 |                                              
                                 A
1173      485460    A.C.C......C...A.............                                 485431
                                 \                                              
                                 |                                              
                                 G
1173      10745     A.C..........................                                 10774
                               \                                                
                               |                                                
                               C
1173      7694      A.C...................T......                                 7723
                               \                                                
                               |                                                
                               C
982       7777      A.......A.........G.......T..                                 7748
                                \                                               
                                |                                               
                                A
982       701523    A.C....T...CA...T........                                     701498
                               \                                                
                               |                                                
                               C
982       824545    A......T..................T..                                 824574
                                \                                               
                                |                                               
                                A
982       91554     A.C....T.T.A........CC.....                                   91581
                               \                                                
                               |                                                
                               C
982       504166    A.C...T.A.................T..                                 504137
                                \                                               
                                |                                               
                                C
982       742383    A.C...TT..................T..                                 742412
                                \                                               
                                |                                               
                                A
982       582076    .T.TC...A.............T..                                     582101
                    \           \                                               
                    |           |                                               
                    TA          A
781       1027688   A.C....A..............                                        1027666
                               \                                                
                               |                                                
                               C
781       1031155   A.C....A..............                                        1031133
                               \                                                
                               |                                                
                               C
781       1036130   A.C....A..............                                        1036108
                               \                                                
                               |                                                
                               C
781       501920    A.C....T..T.............                                      501896
                             \                                                  
                             |                                                  
                             A
781       871411    A.C.....A.T...........T......                                 871382
                            \                                                   
                            |                                                   
                            A
781       765805    A.AT.......-...............                                   765778
                            \                                                   
                            |                                                   
                           AG
781       946728    A.C.C..T...CA.......A...A..                                   946755
                               \                                                
                               |                                                
                               A
781       959653    A.C.C..T...CA.......A...A..                                   959680
                               \                                                
                               |                                                
                               A
781       187360    A.C.....A.CCA..............                                   187333
                              \                                                 
                              |                                                 
                              C
781       870615    A.C....T.T.................                                   870642
                                \                                               
                                |                                               
                                A
781       276401    A.C.A..T............G....                                     276426
                                \                                               
                                |                                               
                                A
781       681006    A.C...................T....                                   681033
                               \                                                
                               |                                                
                               T
781       286461    A.C....T..............                                        286483
                                 \                                              
                                 |                                              
                                 C
781       467476    A.......A...A....A........T..                                 467447
                                \                                               
                                |                                               
                                C
781       898078    A.CT...T....C................                                 898049
                                 \                                              
                                 |                                              
                                 A
781       890604    A.C.........C..............                                   890577
                                 \                                              
                                 |                                              
                                 T
781       11642     A.C.........A........G..T..                                   11615
                                \                                               
                                |                                               
                                A
781       454580    A.CT..TT..AA..............                                    454607
                                \                                               
                                |                                               
                               TA
781       261367    A.C.....A..CA.............T..                                 261338
                               \                                                
                               |                                                
                               C
781       95810     A.C.....A.............T....                                   95783
                               \                                                
                               |                                                
                               T
781       589251    .A.T...AA.C...............T..                                 589222
                     \                                                          
                     |                                                          
                     A
781       422625    A.C.....C..A...........                                       422603
781       923398    A.CT..TG.....................                                 923369
                                \                                               
                                |                                               
                                C
781       814006    A.C....T......A...........T..                                 814035
                                \                                               
                                |                                               
                                A
781       674402    A.C..T.TA...C..............A..                                674372
                                  \                                             
                                  |                                             
                                  C
781       1180867   A.C....A....-.AA..........T..G.AC....                         1180832
781       1094066   A....T.T.....T...A.C......                                    1094092
                                \                                               
                                |                                               
                                A
781       931332    A.C.....C..CC.............T..                                 931360
781       670609    ACC.....T.............T....                                   670581
                            \  \                                                
                            |  |                                                
                            A  T
781       1213376   ..G..T.T..................T..                                 1213347
                                \                                               
                                |                                               
                                T
781       1148337   A.A....AA........T.......                                     1148312
                                \                                               
                                |                                               
                                C
781       404265    A.C..A.T..................T..                                 404294
                                \                                               
                                |                                               
                                A
781       556256    A.C.........C..............                                   556282
781       1208899   A.C....T..................T..                                 1208928
                               \                                                
                               |                                                
                               G
781       150874    AAC.......C..................                                 150846
781       621146    A.C.....A.................T..                                 621117
                                \                                               
                                |                                               
                                A
781       156490    ..C....A....A..............                                   156463
                               \                                                
                               |                                                
                               C
781       836650    A.C....T..................T..                                 836679
                               \                                                
                               |                                                
                               C
781       794836    A.C.....A......-..........T..                                 794864
                               \                                                
                               |                                                
                               T
781       527015    A.C..T..A.................                                    527041
                               \                                                
                               |                                                
                               T
454       567761    A.C.....C........A.CC.....                                    567735
                                \                                               
                                |                                               
                                G
454       1616570   A.C.....A...AG..A.....T...                                    1616595
454       1843914   A.C....TC.................T..                                 1843880
                               \                                                
                               |                                                
                          TGGAGT
454       565198    A.......C...T.........T...T..                                 565169
                               \                                                
                               |                                                
                               T
454       1513113   T.C.....T..A...............                                   1513140
                               \                                                
                               |                                                
                               C
454       273431    A.C..T..A..CC..............                                   273458
                                 \                                              
                                 |                                              
                                 A
454       565534    A.C.....A..........                                           565515
                                \                                               
                                |                                               
                                A
454       1566227   ..C...T.A.................T..                                 1566197
                           \    \                                               
                           |    |                                               
                           T    A
454       1636731   A.C.....A.T......C........                                    1636757
                            \                                                   
                            |                                                   
                            A
454       1479263   A......T..................T..                                 1479292
                                \                                               
                                |                                               
                                C
454       1510436   A.C...T.......CA..........                                    1510410
                               \                                                
                               |                                                
                               T
454       1783257   A.C....T...............                                       1783234
                               \                                                
                               |                                                
                               T
454       1792080   A.C....T...............                                       1792057
                               \                                                
                               |                                                
                               T
454       231660    A.C..T.T..A...C............                                   231633
                                \                                               
                                |                                               
                                A
454       233168    A......T....AAG.A..........                                   233142
454       550883    T.C....T.....TC...........T..                                 550854
                                \                                               
                                |                                               
                                A
454       463861    A.C........CT.........T......                                 463890
                               \                                                
                               |                                                
                               C
454       424721    A.C.....C.................                                    424747
                                \                                               
                                |                                               
                                T
454       1691811   A......T............AT.....                                   1691838
                                \                                               
                                |                                               
                                C
454       1778810   A.C....TA......T..........T..                                 1778839
                                \                                               
                                |                                               
                                A
454       572200    A.C....T.....................                                 572229
                               \                                                
                               |                                                
                               C
454       320175    A......T..................T..                                 320204
                               \                                                
                               |                                                
                               C
454       290817    T.C....T.....................                                 290847
                     \          \                                               
                     |          |                                               
                     A          T
445       1790982   A.C.....A.............T...T..                                 1790953
                               \                                                
                               |                                                
                               T
445       1404207   A.C....T.................                                     1404232
                                \                                               
                                |                                               
                                T
445       1470390   ..C....A.G................                                    1470416
                                \                                               
                                |                                               
                                A
445       566354    A..T...A....C.............T..                                 566383
                               \                                                
                               |                                                
                               T
445       1096028   A.C.....A.A.C.............T..                                 1095999
                                \                                               
                                |                                               
                                C
445       1010504   A.AG...T....A...A...C......                                   1010477
                                \                                               
                                |                                               
                                C
445       1319117   A.C....T........CA........T..                                 1319088
                                \                                               
                                |                                               
                                A
445       925460    A.C....T...................                                   925432
                                 \    \                                         
                                 |    |                                         
                                 G    G
445       1849692   ..C.....A...T..A....G.....T..                                 1849721
                                \                                               
                                |                                               
                                C
445       1045623   A.C.....A...A.......G.......                                  1045595
                                \                                               
                                |                                               
                                C
445       721898    A.A..T..A...........                                          721878
                                \                                               
                                |                                               
                                A
445       467917    A.C..T.T.....T............                                    467943
                                \                                               
                                |                                               
                                A
445       1836867   A.C......G..C.......C......                                   1836895
                                \                                               
                                |                                               
                               CC
445       147591    A.CT....A.............T...T..                                 147620
                               \                                                
                               |                                                
                               T
445       1657405   A.......A...A.......G......                                   1657378
                                \                                               
                                |                                               
                                C
445       571635    A.C....T....A.......G..                                       571612
                                \                                               
                                |                                               
                                C
445       38518     A.C....A....T.......C.....T..                                 38489
                               \                                                
                               |                                                
                               T
445       97782     A.C.....A...............A..                                   97809
                                \                                               
                                |                                               
                                C
445       652915    ..C.....A......A........                                      652891
                                \                                               
                                |                                               
                                A
445       1192328   A.C....G.........T........G..                                 1192299
                               \                                                
                               |                                                
                               C
445       1197138   A.C....G.........T........G..                                 1197109
                               \                                                
                               |                                                
                               C
445       1373798   A.C.....AC.................                                   1373771
                                \                                               
                                |                                               
                                T
445       1006991   A.C...TT.........A...........                                 1006962
                                \                                               
                                |                                               
                                C
445       860256    A..T...T...A..........                                        860234
                               \                                                
                               |                                                
                               A
445       810485    A.C.....A......A...........                                   810512
                               \                                                
                               |                                                
                               T
445       812043    A......T...A.......C.CT....                                   812070
                               \                                                
                               |                                                
                               C
445       821611    A.C....A....T..........G..                                    821637
                                \                                               
                                |                                               
                                C
445       582536    A.C....A...CT.............                                    582562
                               \                                                
                               |                                                
                               C
445       747014    A.C.....A....A.A...........                                   746987
                               \                                                
                               |                                                
                               C
445       756622    A.C.....A....A.A...........                                   756595
                               \                                                
                               |                                                
                               C
445       1321989   T......T.......A..........                                    1322016
                       \        \                                               
                       |        |                                               
                       C        A
445       988564    ..C.....A...........                                          988545
445       588820    A.C.....C...C...A....G.....                                   588847
                                \                                               
                                |                                               
                                C
445       530951    A.C..........................                                 530922
                                \                                               
                                |                                               
                                T
445       988224    ..C...A.A...........                                          988205
445       1127525   A.C..............A..C.....T..                                 1127496
                                \                                               
                                |                                               
                                A
445       1128615   A.C..............A..C.....T..                                 1128586
                                \                                               
                                |                                               
                                A
445       485089    A.C.....A.T.........C.....T..                                 485060
                            \                                                   
                            |                                                   
                            A
445       1398575   A.C.....A.................                                    1398601
                               \                                                
                               |                                                
                               C
445       1136541   A.C....T..............A....                                   1136568
                                \                                               
                                |                                               
                                A
445       1073464   A.A....A..................T..                                 1073493
                               \                                                
                               |                                                
                               T
445       558152    ..C.....A..................                                   558125
                                \                                               
                                |                                               
                                T
445       517183    AACT....A..AA.........T...T..                                 517154
                               \                                                
                               |                                                
                               A
445       1582478   A.CT....A.............T...T..                                 1582449
                                \                                               
                                |                                               
                                A
445       660922    A..........CC..............A.G....                            660888
                                 \                                              
                                 |                                              
                                 A
445       183593    ..CT.........................                                 183564
                               \                                                
                               |                                                
                               C
404       416620    A.C....T.................                                     416645
                                \                                               
                                |                                               
                                T
404       213219    A.C...TG..................T..                                 213248
                               \                                                
                               |                                                
                               T
404       640857    A..G...T........A..........                                   640830
                                \                                               
                                |                                               
                                A
404       542133    A.C..T..A...............A..                                   542160
                                \                                               
                                |                                               
                                A
404       1814918   A.C.....A..........-.......                                   1814892
                               \                                                
                               |                                                
                               C
404       79506     T.C.....A.................T..                                 79477
                                \                                               
                                |                                               
                                A
404       86763     T.C.....A.................T..                                 86734
                                \                                               
                                |                                               
                                A
404       235563    A.C....TT.A.....A.......                                      235587
                                \                                               
                                |                                               
                                A
404       1413762   A.......C..................                                   1413735
                               \                                                
                               |                                                
                               C
402       1204027   A.C....T..................                                    1204053
                                \                                               
                                |                                               
                                T
402       568560    .AC.........T.............T..                                 568531
                                \                                               
                                |                                               
                                C
402       55830     A.....TG..................T..                                 55801
                               \                                                
                               |                                                
                               T
402       324332    A.C.....A..................                                   324305
                                \                                               
                                |                                               
                                T
402       1667020   A.C....T....C.........T....                                   1667047
                                  \                                             
                                  |                                             
                                  T
402       1454030   T.C.....A.T................A.G....                            1453996
                            \                                                   
                            |                                                   
                            A
402       557472    A.......A...........G......                                   557445
                                \                                               
                                |                                               
                                A
402       1218471   A.CT..T....................                                   1218444
                                \                                               
                                |                                               
                                A
402       1223828   A.CT..T....................                                   1223801
                                \                                               
                                |                                               
                                A
402       653825    A.C....T...................                                   653798
                               \                                                
                               |                                                
                               C
402       1457961   A.C.....A.................                                    1457935
                                \                                               
                                |                                               
                                T
402       1428117   A.CA...T....A...A..........                                   1428144
                                \                                               
                                |                                               
                                C
402       1334260   A.C...T.A..................                                   1334233
                               \                                                
                               |                                                
                               T
402       1034144   A.C....T...A....A........                                     1034119
                               \                                                
                               |                                                
                               A
402       654855    A.C.....A...........C.....T..                                 654884
                               \                                                
                               |                                                
                               T
402       563440    A.C....G............                                          563460
                               \                                                
                               |                                                
                               T
402       1026988   A..T...T...................                                   1026961
                                \                                               
                                |                                               
                                A
402       650263    A.C....T........A..........                                   650290
                               \                                                
                               |                                                
                               C
402       170894    A......T..................T..                                 170865
                                \                                               
                                |                                               
                                A
402       613702    A.C....T.....................                                 613673
                               \                                                
                               |                                                
                               C
402       1942240   C.C.....A..................                                   1942268
                     \          \                                               
                     |          |                                               
                     A          A
402       1623954   A.C....T..........C..........                                 1623983
                                \                                               
                                |                                               
                                A
402       80511     A.C...TT.G..A................                                 80482
                                 \                                              
                                 |                                              
                                 T
402       10929     A.C....T.....................                                 10900
                               \                                                
                               |                                                
                               G
402       20430     A.C....T.....................                                 20401
                               \                                                
                               |                                                
                               G
398       270253    ..C.....A.............G....A.G.AT.A.C.CA..--.....C..T.......  270311
                               \                                                
                               |                                                
                               T
398       98841     A.C....T..................T..                                 98812
                                \                                               
                                |                                               
                                A
398       107161    A.C....T..................T..                                 107132
                                \                                               
                                |                                               
                                A
398       1443007   ..C..T...G................T..                                 1442975
                     \          \                                               
                     |          |                                               
                    TAA         T
398       1617680   A.C....T....A........                                         1617701
                               \                                                
                               |                                                
                               T
398       988790    A.C........A.......A..T...-....                               988820
                               \                                                
                               |                                                
                               C
398       1535659   T......T....A......C.G.....                                   1535688
                       \                                                        
                       |                                                        
                     AGC
398       1543949   T......T....A......C.G.....                                   1543978
                       \                                                        
                       |                                                        
                     AGC
398       590225    A.C....T.......A.............                                 590254
                                \                                               
                                |                                               
                                T
398       1064460   A.C....T....A..............                                   1064487
                                 \                                              
                                 |                                              
                                 A
398       273693    A.C.....A.............T...A..                                 273722
                               \                                                
                               |                                                
                               T
398       276131    A.C.....A.............T...A..                                 276160
                               \                                                
                               |                                                
                               T
398       285389    A.C.....A.............T...A..                                 285418
                               \                                                
                               |                                                
                               T
398       132875    A.C....AAGC.T..............                                   132849
398       88348     A....AGG..CCA.............T..                                 88320
398       535363    A.C.....A.T..........                                         535384
                         \                                                      
                         |                                                      
                         C
398       1202264   ..C....T..A..............                                     1202289
                                \                                               
                                |                                               
                                A
398       1204940   ..C....T..A..............                                     1204965
                                \                                               
                                |                                               
                                A
398       1337682   A.C....T.......A...CC.......                                  1337710
                               \                                                
                               |                                                
                               C
398       1720179   A..T...T....A............                                     1720204
                                \                                               
                                |                                               
                                A
398       376642    A.CTG..T....A...A............                                 376671
                                \                                               
                                |                                               
                                C
398       161681    A.C.........T......C..T....                                   161654
                                \                                               
                                |                                               
                                C
398       168287    A.C.........T......C..T....                                   168260
                                \                                               
                                |                                               
                                C
398       716094    A.C.....A.................                                    716120
                               \                                                
                               |                                                
                               T
398       1276233   A.C....T.G................T..                                 1276268
                                 \                                              
                                 |                                              
                           CTGAGAA
398       1731579   AAC.....T........A......                                      1731603
                               \                                                
                               |                                                
                               T
398       512968    A.C....A........AC....T...                                    512994
                               \                                                
                               |                                                
                               C
398       141917    A.......A...AT............T..                                 141946
                                \                                               
                                |                                               
                                C
398       465742    A.C.....A...C..............T..                                465712
                                 \                                              
                                 |                                              
                                 A
398       1148453   ..C...TAA.T..............                                     1148428
                        \                                                       
                        |                                                       
                        T
398       1159872   ..C...TAA.T..............                                     1159847
                        \                                                       
                        |                                                       
                        T
398       1036844   ..C....GA.C...............T..........                         1036806
                                             \                                  
                                             |                                  
                                            GT
398       1197977   A.CT...T....A............                                     1197952
                                \                                               
                                |                                               
                                C
398       966684    A.C.....A..A........C..                                       966661
                               \                                                
                               |                                                
                               C
398       7035      ..C....A........AA........T..                                 7064
                               \                                                
                               |                                                
                               T
398       1533535   A.......A....................                                 1533564
                                \                                               
                                |                                               
                                C
398       1037397   A.C........C.................                                 1037426
                                \                                               
                                |                                               
                                C
398       318788    A.C.....A.................G..                                 318817
                                \                                               
                                |                                               
                                T
398       1664205   A.C.....A..................                                   1664232
                                \                                               
                                |                                               
                                A
398       592359    A.C....T.G.....A...........                                   592331
                               \       \                                        
                               |       |                                        
                               T       T
292       847126    A.C..TTT...................                                   847099
                                \                                               
                                |                                               
                                T
292       851674    A.C..TTT...................                                   851647
                                \                                               
                                |                                               
                                T
292       855869    A.C..TTT...................                                   855842
                                \                                               
                                |                                               
                                T
292       1126934   ..CT....A.T....T........                                      1126910
                           \                                                    
                           |                                                    
                           T
292       229370    T.C.....A.T.T.............T..                                 229399
                            \                                                   
                            |                                                   
                            A
292       907105    A.......T.............T......                                 907076
                               \                                                
                               |                                                
                               C
292       263786    A.C..T..A.A................                                   263813
                                \                                               
                                |                                               
                                A
292       1943737   ATC....T....T..............                                   1943710
                               \                                                
                               |                                                
                               T
292       239834    A.C.....A.T.A...........                                      239858
                            \                                                   
                            |                                                   
                            A
292       995976    T.C.....TGT......A.......                                     995952
292       282781    A.C....T..T...........T..                                     282757
292       1510643   A.C....AA....T...........                                     1510668
                                \                                               
                                |                                               
                                A
292       66555     A.C.....A....................                                 66584
                               \                                                
                               |                                                
                               C
292       1057751   A.C....T................                                      1057727
                               \                                                
                               |                                                
                               C
292       1043960   A.......A..................                                   1043987
                               \                                                
                               |                                                
                               C
292       1140631   ..C...-------.............T..G..                              1140607
292       1158372   ..C...-------.............T..G..                              1158348
292       783836    A.C.....A.................T..                                 783865
                               \                                                
                               |                                                
                               C
292       1543358   A.C....T..................T..                                 1543387
                                \                                               
                                |                                               
                                A
203       1029470   A.C.....AG..........C.A...                                    1029496
                                \                                               
                                |                                               
                                G
203       2749791   A.C....T..T....A..........T..                                 2749762
                             \                                                  
                             |                                                  
                             A
203       2220525   A.CT...T......A...........T..                                 2220496
                               \                                                
                               |                                                
                               C
203       2387047   A.C....T..............T....                                   2387074
                                \                                               
                                |                                               
                                C
203       2327098   A.C....T...C........C....                                     2327073
                               \                                                
                               |                                                
                               C
203       2182570   A.C.....A..A........A.....                                    2182544
                               \                                                
                               |                                                
                               C
203       1591241   A.C.....A.................T..                                 1591271
                            \   \                                               
                            |   |                                               
                            A   A
203       2935382   A.....T.A..A...............A..                                2935412
                               \                                                
                               |                                                
                               C
203       2033625   A................A.........                                   2033652
                               \                                                
                               |                                                
                               T
203       2091994   A.CA.....GT..............                                     2092019
                            \                                                   
                            |                                                   
                            A
203       2119576   A.CA.....GT..............                                     2119601
                            \                                                   
                            |                                                   
                            A
203       1455421   A.C..........................                                 1455392
                               \                                                
                               |                                                
                               C
203       1449768   A.C.......................T..                                 1449739
                               \                                                
                               |                                                
                               C
175       860883    A.C....T.T..C................                                 860912
                                 \                                              
                                 |                                              
                                 A
175       1341832   T.C.....A...-..............                                   1341807
175       1163155   A.C.....A.A.T................                                 1163184
                                  \                                             
                                  |                                             
                                  C
175       261910    A.C....A........T..........                                   261937
                               \                                                
                               |                                                
                               C
175       1525679   A.C....T...CT.......CG....T..                                 1525651
175       307805    A.C....T...........-......T..                                 307833
                               \                                                
                               |                                                
                               T
175       120711    A.C..A.--................T...                                 120684
                                \                                               
                                |                                               
                                A
175       126011    A.C..A.--................T...                                 125984
                                \                                               
                                |                                               
                                A
175       343555    A.C.....A...T......CC.....A.C..A..                            343589
                                \                                               
                                |                                               
                                C
175       388351    A.C....A..................T..                                 388380
                                \                                               
                                |                                               
                                A
175       795537    C.C....T...................                                   795509
                     \         \                                                
                     |         |                                                
                     A         C
175       953927    C..T....A.........G.......T..                                 953956
                               \                                                
                               |                                                
                               C
175       2232767   T.C..T.A..CA..A...........T..                                 2232796
                             \                                                  
                             |                                                  
                             A
175       1120027   AAC....T..T................                                   1120054
                                \                                               
                                |                                               
                                G
175       1193251   A.C....T....A...A...C......                                   1193224
                                \                                               
                                |                                               
                                C
175       345256    A.C.....A..AA.............T..                                 345285
                               \                                                
                               |                                                
                               A
175       1099013   A.C....T..................TC..G..........G.....               1099063
                                \                 \  \   \                      
                                |                 |  |   |                      
                                T                 T  C   C
175       1103434   C.C....T........A..........                                   1103407
                                \                                               
                                |                                               
                                A
175       1030261   A......T...CTG........T...T..                                 1030289
175       1079121   A.C.....A..CA...........                                      1079097
                               \                                                
                               |                                                
                               A
175       802686    A.C....A.........T.........                                   802659
                                \                                               
                                |                                               
                                A
175       805009    A.C....A.........T.........                                   804982
                                \                                               
                                |                                               
                                A
175       3173995   A.C....T....A.........G..                                     3174020
                                \                                               
                                |                                               
                                C
175       3176723   A.C....T....A.........G..                                     3176748
                                \                                               
                                |                                               
                                C
175       821741    A.C......GT......A....T...T..                                 821712
                            \                                                   
                            |                                                   
                            A
175       105194    A.C.....C.T.....A..........                                   105167
                            \                                                   
                            |                                                   
                            A
175       752838    ..C.......A..........G...A..                                  752866
                                \                                               
                                |                                               
                                A
175       1096084   A......T.............GT...T..                                 1096113
                               \                                                
                               |                                                
                               T
175       878124    A.C....T..............                                        878146
                                \                                               
                                |                                               
                                G
175       883344    A.C....T..............                                        883366
                                \                                               
                                |                                               
                                G
175       809773    A......T....A..........G.....                                 809744
                                \                                               
                                |                                               
                                A
175       570961    A.C.....T..........C....                                      570938
175       1351045   A.C.A..T..................T..                                 1351074
                               \                                                
                               |                                                
                               T
175       3181304   A.G....T....A.........G..                                     3181329
                                \                                               
                                |                                               
                                C
175       1549148   ..C................G.....                                     1549123
                                \                                               
                                |                                               
                                C
175       1546633   A.C...TG.........A....T......                                 1546604
                                \                                               
                                |                                               
                                G
175       25157     ACC....T...A..............T..                                 25128
                               \                                                
                               |                                                
                               A
175       34254     ACC....T...A..............T..                                 34225
                               \                                                
                               |                                                
                               A
175       544945    A.C........................                                   544972
                               \                                                
                               |                                                
                               T
175       1457      A.C....T...........                                           1438
                               \                                                
                               |                                                
                               T
175       1283176   A.C....T.....................                                 1283205
                               \                                                
                               |                                                
                               C
175       799179    A.C....T.......-....G........G....                            799212
                               \                                                
                               |                                                
                               T
175       497846    A.G..............                                             497863
                                \                                               
                                |                                               
                                A
175       282497    A.C...T.A.A.C..............                                   282470
                                 \                                              
                                 |                                              
                                 A
175       1752060   A..T....A.......CA.........                                   1752033
                                \                                               
                                |                                               
                                A
175       2316879   A.....TGC....A.AA..........                                   2316852
                                \                                               
                                |                                               
                                A
175       680883    A.C.....A....................                                 680854
                                \                                               
                                |                                               
                                T
175       1015949   A.C.....A......A.....T.......                                 1015920
                               \                                                
                               |                                                
                               T
175       2211240   TA.A...TT........T....                                        2211218
                               \                                                
                               |                                                
                               T
175       1425405   ..C.........A..............                                   1425378
                                \                                               
                                |                                               
                                C
175       1028363   A.......C..C.................                                 1028334
                                \                                               
                                |                                               
                                C
137       499789    A.C.....A....................                                 499818
                                \                                               
                                |                                               
                                A
137       1638223   A.......A..................                                   1638250
                                \                                               
                                |                                               
                                T
137       3030433   A.C....T..T.A............                                     3030408
                                \                                               
                                |                                               
                                C
137       1013647   A.C...TT....A.............T..                                 1013618
                                \                                               
                                |                                               
                                C
137       1030950   A.C...TT....A.............T..                                 1030921
                                \                                               
                                |                                               
                                C
137       1036390   A.C...TT....A.............T..                                 1036361
                                \                                               
                                |                                               
                                C
137       718772    A.C....T.G......A..C.G.....                                   718745
                               \                                                
                               |                                                
                               T
137       1298969   A.C.........C.CA.........                                     1298994
                                  \                                             
                                  |                                             
                                  A
137       1196793   A.C...A.T.................T..                                 1196764
                               \                                                
                               |                                                
                               T
137       1671482   A.......A........C...........                                 1671453
                                \                                               
                                |                                               
                                T
137       1059031   A.C....T...A...............                                   1059058
                               \                                                
                               |                                                
                               C
137       1065291   A.C....T...A...............                                   1065318
                               \                                                
                               |                                                
                               C
137       1720083   A.C....T....A...AA.........                                   1720110
                                \                                               
                                |                                               
                                A
137       1045405   A.C.....A.................                                    1045379
                               \                                                
                               |                                                
                               C
137       1160219   A......T...CA.......C........                                 1160248
                               \                                                
                               |                                                
                               C
137       1159471   A.C.....A.A...............T..                                 1159500
                                \                                               
                                |                                               
                                T
137       11988     A.C....T.....................                                 12017
                                \                                               
                                |                                               
                                T
137       1089796   A....GT.A..A..C............                                   1089769
                               \                                                
                               |                                                
                               A
137       941497    A.C.....T.............T....                                   941524
                               \                                                
                               |                                                
                               T
137       1435064   A.C....A...................                                   1435037
                                \                                               
                                |                                               
                                C
137       1436334   A.C....A...................                                   1436307
                                \                                               
                                |                                               
                                C
137       914248    A.C........................                                   914275
                               \                                                
                               |                                                
                               C
137       922662    A.C........................                                   922689
                               \                                                
                               |                                                
                               C
137       929932    A.C........................                                   929959
                               \                                                
                               |                                                
                               C
101       664059    A.C..T.T...................                                   664086
                               \                                                
                               |                                                
                               C
101       672796    A.C..T.T...................                                   672823
                               \                                                
                               |                                                
                               C
101       1228886   A.C.....C.....C............                                   1228859
                                \                                               
                                |                                               
                                A
101       1100192   A.CA...T...CA............                                     1100217
                               \                                                
                               |                                                
                               C
101       3280430   A.G....G..C...A......C....T..                                 3280401
                             \                                                  
                             |                                                  
                             A
101       3203435   A.C....T..................                                    3203409
                                \                                               
                                |                                               
                                T
101       1226431   A.C....A....C..............                                   1226404
                                 \                                              
                                 |                                              
                                 A
101       3109049   A.C....T.....T............T..                                 3109020
                                \                                               
                                |                                               
                                A
101       3110982   A.C....T.....T............T..                                 3110953
                                \                                               
                                |                                               
                                A
101       1478181   A.C....T....C..............                                   1478208
                                 \                                              
                                 |                                              
                                 A
101       2166642   A.C..T.T...............T...                                   2166615
                               \                                                
                               |                                                
                               T
101       3959554   A.A....T....C........G....                                    3959528
                                \                                               
                                |                                               
                                C
101       1298845   A.C....T....T..............                                   1298818
                                 \                                              
                                 |                                              
                                 A
101       731743    A.C...T....C.................                                 731714
                                \                                               
                                |                                               
                                C
101       1685371   ..C.....T...A...C.....T......                                 1685342
                                \                                               
                                |                                               
                                C
101       3149618   A......T....C..........T...                                   3149644
101       2752982   A.C.....C.............G......                                 2752953
                               \                                                
                               |                                                
                               T
101       3636994   A....A.T...............                                       3636971
                                \                                               
                                |                                               
                                G
101       3547345   A.C....TA.............T....                                   3547318
                               \                                                
                               |                                                
                               T
101       3548736   A.C....TA.............T....                                   3548709
                               \                                                
                               |                                                
                               T
101       3053580   A.C....A....AT...........                                     3053605
                                \                                               
                                |                                               
                                A
101       3031998   A.C........CA.........T...T..                                 3032027
                               \                                                
                               |                                                
                               C
101       3448759   A.C.....A....A..A.........                                    3448785
                               \                                                
                               |                                                
                               T
101       3086881   A.C.C.......A..A......G....                                   3086853
                            \   \                                               
                            |   |                                               
                            T   C
101       3761303   A........                                                     3761311
101       3324809   A.C....T..................                                    3324783
                               \                                                
                               |                                                
                               A
101       976380    A....T..T.......T.........                                    976406
                                 \                                              
                                 |                                              
                                 C
101       3325763   ..C....T.........AG..C.....                                   3325736
                                \                                               
                                |                                               
                                A
101       2738302   A.C.....A............G....T..                                 2738331
                                \                                               
                                |                                               
                                A
101       1719517   A.C....T..........G.......T..                                 1719546
                                \                                               
                                |                                               
                                A
101       1645977   A.C.....AG..A.........A....                                   1645950
                                \                                               
                                |                                               
                                C
101       3396026   A.C.....A.......A........                                     3396051
                               \                                                
                               |                                                
                               T
101       3771313   ........A.......                                              3771297
                                \                                               
                                |                                               
                                C
101       3775381   A.C....A...................                                   3775354
                               \                                                
                               |                                                
                               C
101       459015    .C..C..AA.T...............                                    459040
101       1589909   A......T.....G....G.......                                    1589883
                               \                                                
                               |                                                
                               T
101       2801033   A.C.....A....A............T..                                 2801062
                                \                                               
                                |                                               
                                C
101       2805662   A.C.....A....A............T..                                 2805691
                                \                                               
                                |                                               
                                C
101       3684083   T.C....T...................                                   3684110
                               \                                                
                               |                                                
                               C
101       3535201   A.C...TG.....................G..                              3535233
                                \                                               
                                |                                               
                                C
101       3721827   A.C.....A..................                                   3721800
                               \                                                
                               |                                                
                               C
101       3346173   AAC.....A.................T..                                 3346202
                               \                                                
                               |                                                
                               T
101       3239854   A.....TT....A...A..........                                   3239881
                                \                                               
                                |                                               
                                A
101       1515511   ACC....T....T.............                                    1515537
                                \                                               
                                |                                               
                                C
101       3535878   A.G....T...................                                   3535851
                               \                                                
                               |                                                
                               C
101       1173753   A.......A.................T..A..                              1173785
                               \                                                
                               |                                                
                               C
101       713227    A.C.........A.............A..                                 713256
                                \                                               
                                |                                               
                                C
101       3997552   A..T...T..................T..                                 3997523
                               \                                                
                               |                                                
                               T
101       3425713   ..CT...TA....T..A..........                                   3425740
                               \                                                
                               |                                                
                               T
101       2945874   A......T..................A..                                 2945845
                                \                                               
                                |                                               
                                A
101       2952847   A......T..................A..                                 2952818
                                \                                               
                                |                                               
                                A
101       2735819   .AC.........A.............                                    2735793
                                \                                               
                                |                                               
                                C
101       2915260   A.C....T..................G..                                 2915289
                               \                                                
                               |                                                
                               C
101       2924031   A.C....T..................G..                                 2924060
                               \                                                
                               |                                                
                               C
60        32233     A.C.....A.A................                                   32206
                                \                                               
                                |                                               
                                T
60        2273430   A.C....T.......A..........G..                                 2273459
                                \                                               
                                |                                               
                                C
60        2852337   A.C.....A.................                                    2852363
                                \                                               
                                |                                               
                                A
60        2236743   A.CT...T.........C....                                        2236721
                                \                                               
                                |                                               
                                A
60        4128008   A.C.....A...T............                                     4127983
                                \                                               
                                |                                               
                                C
60        4131238   A.C.....A...T............                                     4131213
                                \                                               
                                |                                               
                                C
60        111299    A.C.....T.......T.......                                      111275
                                \                                               
                                |                                               
                                A
60        762910    AAC.....A...A..............                                   762937
                               \                                                
                               |                                                
                               C
60        262471    T.C.....AG..AT........T....                                   262444
                                \                                               
                                |                                               
                                A
60        1591151   A.CA...T...................                                   1591178
                                \                                               
                                |                                               
                                A
60        910958    A.C.....A.........T...T...T..G..                              910990
                                \                                               
                                |                                               
                                G
60        927734    A.C.....A.........T...T...T..G..                              927766
                                \                                               
                                |                                               
                                G
60        154961    A.C.......................T..                                 154990
                                \                                               
                                |                                               
                                T
60        901605    A.C.....T.........G.......T..                                 901576
                               \                                                
                               |                                                
                               C
60        1782409   A......T...A..............T..                                 1782438
                                \                                               
                                |                                               
                                C
60        1851720   A.C.....A.......................                              1851752
                               \                                                
                               |                                                
                               C
56        2306512   A.C.....A..................                                   2306539
                               \                                                
                               |                                                
                               G
56        3000465   ..C....T..................                                    3000439
                               \                                                
                               |                                                
                               C
56        3710152   A.C....A.......A...A......                                    3710126
                               \                                                
                               |                                                
                               T
56        864391    A.....TG...A.T.............                                   864365
56        4661552   A......T...............                                       4661529
                               \                                                
                               |                                                
                               T
56        4662796   A......T...............                                       4662773
                               \                                                
                               |                                                
                               T
56        3676828   A.C.....A...A.............A..                                 3676799
                                \                                               
                                |                                               
                                A
56        2017700   T...C..T.....A...............                                 2017729
                               \                                                
                               |                                                
                               C
56        2754432   A......A............G.T...                                    2754458
                                \                                               
                                |                                               
                                A
56        700524    ..C.....AG.................                                   700497
                                 \                                              
                                 |                                              
                                 G
56        2172294   AACT...A...........A..T......                                 2172323
                               \                                                
                               |                                                
                               T
56        4032470   A.C..T.T....A.............T..                                 4032441
                                \                                               
                                |                                               
                                C
56        2297611   A.C.....A...A..............                                   2297584
                                 \                                              
                                 |                                              
                                 A
56        4701248   A.C.C..T............G.....                                    4701222
                                \                                               
                                |                                               
                                A
56        2133071   A.C...TG....A.........                                        2133093
                                \                                               
                                |                                               
                                C
56        826061    A.C..T.A.........C....T..A...                                 826032
                               \                                                
                               |                                                
                               C
56        1198641   A.......A..................                                   1198614
                                \                                               
                                |                                               
                                A
56        2207585   ACC....T....A..............                                   2207612
                                 \                                              
                                 |                                              
                                 A
56        4118288   A.CT...T..T...........T....                                   4118315
                             \                                                  
                             |                                                  
                             A
56        2442521   A.C....A...........C..                                        2442543
                               \                                                
                               |                                                
                               T
56        4650771   A.C....G...................                                   4650798
                                \                                               
                                |                                               
                                C
56        3118927   A.C.....-.............T....                                   3118901
                                \                                               
                                |                                               
                                A
56        3045943   A.C.....A................                                     3045968
                                \                                               
                                |                                               
                                A
56        2219770   A.C.....A...T.............T..                                 2219741
                                \                                               
                                |                                               
                                C
56        1306005   A.C....A...................                                   1305978
                               \                                                
                               |                                                
                               C
56        2801651   A.C....T....A............                                     2801626
                                \                                               
                                |                                               
                                C
56        3060952   A.C.....A....T.........T...                                   3060925
                               \                                                
                               |                                                
                               T
56        2394104   A......T...CA..............                                   2394077
                               \                                                
                               |                                                
                               C
56        2221184   A.G....T...............T.....                                 2221155
                               \                                                
                               |                                                
                               T
56        1388441   A.C....TA...........C.....A..                                 1388470
                                \                                               
                                |                                               
                                A
56        2234177   T.C.....A..................                                   2234204
                                \                                               
                                |                                               
                                T
56        1771070   A.C....T...................                                   1771043
                               \                                                
                               |                                                
                               T
56        2050949   A.C.G...A........C........A..                                 2050920
                               \                                                
                               |                                                
                               T
56        1650298   A.C....A...C..............                                    1650272
                                \                                               
                                |                                               
                                A
56        2283418   A.C.....A...C............                                     2283443
                               \                                                
                               |                                                
                               T
56        3929912   A.C.....A....T....C...T....                                   3929939
                               \                                                
                               |                                                
                               T
56        4612357   A.C....T..A.AA.T.........                                     4612333
56        1398254   A.A.........A.............A..                                 1398225
                                \                                               
                                |                                               
                                A
56        1653819   A.C....T....AT.............                                   1653792
                                \                                               
                                |                                               
                                A
56        1865178   ---..T..A..................                                   1865202
                                \                                               
                                |                                               
                                A
56        710140    A.......C..A.TCA.........                                     710115
                               \                                                
                               |                                                
                               C
56        1623217   ..C...T.A.............T....                                   1623244
                                \                                               
                                |                                               
                                A
56        4068865   .CC....A....A......A.....                                     4068840
                                \                                               
                                |                                               
                                C
56        4073390   .CC....A....A......A.....                                     4073365
                                \                                               
                                |                                               
                                C
56        1067854   A.....TT..A.T....A........                                    1067828
                                \                                               
                                |                                               
                                A
56        3672916   CA.....A-.................T..                                 3672944
                                \                                               
                                |                                               
                                A
56        2958852   A.C..T..A.........G...                                        2958830
                               \                                                
                               |                                                
                               T
56        3499015   A.C....T...AA....A........T..                                 3499044
                               \                                                
                               |                                                
                               A
56        1916003   A.C.....A.......                                              1915987
                                \                                               
                                |                                               
                                A
56        3608950   T.C....A....A....A........                                    3608976
                                \                                               
                                |                                               
                                A
56        2230084   A.C.....A..................                                   2230111
                               \                                                
                               |                                                
                               C
56        2603829   A.C...TT.............G....T..                                 2603858
                                \                                               
                                |                                               
                                A
56        2886594   A.C...T.T......A..........                                    2886620
                                \                                               
                                |                                               
                                A
56        3013574   A.C....T...........C...G..T..                                 3013544
                           \   \                                                
                           |   |                                                
                           T   C
56        2074618   A.C....T..................A..                                 2074589
                                \                                               
                                |                                               
                                G
56        2204114   A.C....T....A.............                                    2204140
                                \                                               
                                |                                               
                                C
56        2970957   A.C..T..........A.......A..                                   2970930
                               \                                                
                               |                                                
                               C
56        3424099   A.C....T..................T..                                 3424128
                                \                                               
                                |                                               
                                T
56        2244223   T.C.....A..................                                   2244250
                                \                                               
                                |                                               
                                T
56        3373772   T.C..T..A....T.........                                       3373749
                               \                                                
                               |                                                
                               T
56        2237948   T.C.....A..................                                   2237975
                                \                                               
                                |                                               
                                T
56        1871107   A.C...T.A..................                                   1871080
                                \                                               
                                |                                               
                                A
56        2787106   A......T.................                                     2787136
                               \                                                
                               |                                                
                          CCAAGC
56        1258638   A.C.A...A.T................                                   1258611
                               \                                                
                               |                                                
                               C
56        2113900   A......AA.T......A.........                                   2113873
                           \                                                    
                           |                                                    
                           T
56        4069115   A.CT....T.................T..                                 4069144
                                \                                               
                                |                                               
                                T
56        4073640   A.CT....T.................T..                                 4073669
                                \                                               
                                |                                               
                                T
56        2113629   A......AA.T......A.........                                   2113602
                           \                                                    
                           |                                                    
                           T
56        1258865   T...........T...T.......A..A..TG....                          1258829
                                \                                               
                                |                                               
                                C
56        1663075   A.C....T..A...............                                    1663101
                                \                                               
                                |                                               
                                A
56        2241739   T.C.....A..................                                   2241766
                                \                                               
                                |                                               
                                T
56        2184943   C..G..TG..................T..                                 2184914
                               \                                                
                               |                                                
                               C
56        3396399   A.C......GT..T...T....T....                                   3396372
                            \                                                   
                            |                                                   
                            A
56        1672371   A.A...AG....C..............                                   1672344
                                 \                                              
                                 |                                              
                                 A
56        1675283   A.A...AG....C..............                                   1675256
                                 \                                              
                                 |                                              
                                 A
56        4731664   A.C....T..........T.G........                                 4731693
                               \                                                
                               |                                                
                               C
56        2246918   A.C....T...................                                   2246891
                                \                                               
                                |                                               
                                A
56        398104    A.CTA..T...CA.........T....                                   398131
                               \                                                
                               |                                                
                               C
56        2241340   A.C....T...................                                   2241313
                                \                                               
                                |                                               
                                A
56        2256018   A.C....T...................                                   2255991
                                \                                               
                                |                                               
                                A
56        2146814   A.C..........................                                 2146785
                                \                                               
                                |                                               
                                C
56        3305927   A.C.......................T..                                 3305898
                               \                                                
                               |                                                
                               C
56        3315850   A.C.......................T..                                 3315821
                               \                                                
                               |                                                
                               C
56        3375018   A.C.....C........A..G.....T..                                 3375047
                               \                                                
                               |                                                
                               T
56        4705796   A.C....T...CC................                                 4705767
                                 \                                              
                                 |                                              
                                 A
56        2043788   A.C.....A....................                                 2043759
                                 \                                              
                                 |                                              
                                 G
56        1902343   A.C....T...................                                   1902316
                                \                                               
                                |                                               
                                A
56        2293812   A.C.........A...........                                      2293836
                                \                                               
                                |                                               
                                C
56        4754557   AACT...T..................                                    4754583
                               \                                                
                               |                                                
                               C
56        4660057   A.C.....A...A..............-....                              4660088
                                \                                               
                                |                                               
                                C
56        4726702   A.C.....A..................                                   4726729
                                \                                               
                                |                                               
                                T
56        3178403   A.G....T....T.............                                    3178429
                                \                                               
                                |                                               
                                C
56        4048017   A....G....................T..                                 4048046
                                \                                               
                                |                                               
                                T
56        1899837   A.C....T..............T...T..                                 1899866
                               \                                                
                               |                                                
                               T
56        4047766   A.C..G....................T..                                 4047795
                                \                                               
                                |                                               
                                T
56        2284759   A.......A.T....A.......T...                                   2284786
                            \                                                   
                            |                                                   
                            A
56        4429580   A.C....T...................A.A..A...                          4429616
                               \                                                
                               |                                                
                               C
56        1805989   AA...T....................T..                                 1806018
                                \                                               
                                |                                               
                                A
56        881608    A.......A.A.T..............                                   881635
                                 \                                              
                                 |                                              
                                 T
56        3027004   A.C.....A.......A............                                 3026975
                               \                                                
                               |                                                
                               C
56        3047072   A.C.....A.......A............                                 3047043
                               \                                                
                               |                                                
                               C
56        1809886   A.C.....A...A............                                     1809861
                                \                                               
                                |                                               
                                C
56        548309    A.C.....C....................                                 548280
                               \                                                
                               |                                                
                               C
56        556082    A.C.....C....................                                 556053
                               \                                                
                               |                                                
                               C
56        557281    A.C.....C....................                                 557252
                               \                                                
                               |                                                
                               C
24        3266723   A.C.....A.CCA............                                     3266698
                            \                                                   
                            |                                                   
                            A
24        5874751   A..T...T.........A.........                                   5874724
                                \                                               
                                |                                               
                                A
24        5390095   ..C....T.TTA...............                                   5390069
24        494008    -.......C.C...........A...T....                               494038
                                \                                               
                                |                                               
                                T
24        3551167   A.CT....A...A................                                 3551138
                               \                                                
                               |                                                
                               T
24        1975954   ..C....T.........A.......                                     1975979
                               \                                                
                               |                                                
                               T
24        6102298   A.C.AG.T....AG............A..                                 6102327
                               \                                                
                               |                                                
                               T
24        3792106   A.C.....A....................                                 3792135
                                \                                               
                                |                                               
                                A
24        3851445   ATC....AA....-AA..........T..                                 3851472
24        2213307   A.C...T.A..A............                                      2213331
                               \                                                
                               |                                                
                               C
24        4874206   A.C....A..CCA..............                                   4874233
                              \                                                 
                              |                                                 
                              T
24        3529255   ........A.....A.......T...T..                                 3529226
                               \                                                
                               |                                                
                               T
24        4179492   A......A...CA...C..........                                   4179519
                               \                                                
                               |                                                
                               A
24        5663677   A.C....A..............T....                                   5663704
                                \                                               
                                |                                               
                                A
24        3398238   ..C.....A...A................                                 3398267
                                \                                               
                                |                                               
                                C
24        2352633   A.CA....A...A.........T....                                   2352660
                                \                                               
                                |                                               
                                C
24        4161564   A......A.....A...A....T....                                   4161537
                                \                                               
                                |                                               
                                A
24        3585679   A.C.....T...A..............                                   3585706
                                \                                               
                                |                                               
                                C
24        3757263   A.C.....A.................                                    3757237
                                \                                               
                                |                                               
                                A
24        4178964   A.C.....C............TT....                                   4178991
                                \                                               
                                |                                               
                                G
24        3218735   A.G.........A.....T....                                       3218758
                               \                                                
                               |                                                
                               T
24        4439060   A.CT....A.A...............T..                                 4439089
                                  \                                             
                                  |                                             
                                  T
24        2802118   A.CT..AA.....A...........                                     2802093
                                \                                               
                                |                                               
                                C
24        4014780   A..A..GT..........G.......                                    4014753
                                \       \                                       
                                |       |                                       
                                A       G
24        2219156   A.C...T.A..A............                                      2219180
                               \                                                
                               |                                                
                               C
24        5211990   A.A...TTA.A.A.............T..                                 5212019
                                \                                               
                                |                                               
                                C
24        5762460   AA.....T..A...........                                        5762482
                                \                                               
                                |                                               
                                A
24        5766629   AA.....T..A...........                                        5766651
                                \                                               
                                |                                               
                                A
24        3472000   A.C.....A.............                                        3472022
                                \                                               
                                |                                               
                                A
24        2761199   .A.....TA....T............                                    2761173
                                \                                               
                                |                                               
                                A
24        4532651   A.C....G....A..............                                   4532624
                                \                                               
                                |                                               
                                C
24        4544701   A.C....G....A..............                                   4544674
                                \                                               
                                |                                               
                                C
24        4549609   A.C....G....A..............                                   4549582
                                \                                               
                                |                                               
                                C
24        4554517   A.C....G....A..............                                   4554490
                                \                                               
                                |                                               
                                C
24        5108949   A.C.....C...T...A..........                                   5108976
                                \                                               
                                |                                               
                                C
24        5049202   A.C.....A...A.A..A........T..                                 5049173
                                \                                               
                                |                                               
                                C
24        5710692   A.C....T....A.....G........                                   5710719
                                \                                               
                                |                                               
                                C
24        4500751   A.C..T.A.........C........                                    4500777
                                \                                               
                                |                                               
                                A
24        5389310   A.C....AA.A...........T....                                   5389283
                           \                                                    
                           |                                                    
                           T
24        3670034   --..AG..TTT...............T..                                 3670008
24        2538568   A.C...T.A.................A..                                 2538539
                               \                                                
                               |                                                
                               C
24        3848142   A.C.....A.A...............G..                                 3848113
                                \                                               
                                |                                               
                                T
24        4537829   A.C..-.T....A...........A..                                   4537855
                               \                                                
                               |                                                
                               T
24        4560357   A.C..-.T....A...........A..                                   4560383
                               \                                                
                               |                                                
                               T
24        3729566   A..G...T..T.A...........                                      3729542
                                \                                               
                                |                                               
                                C
24        3133142   A.C.....A.......A.....T...T..                                 3133113
                                 \                                              
                                 |                                              
                                 A
24        2592087   A.C.....AGT...........T....                                   2592113
24        2442567   A.......A...C.......C...                                      2442591
                               \                                                
                               |                                                
                               T
24        5007569   A.A..TTT..................                                    5007542
                     \          \                                               
                     |          |                                               
                     A          A
24        2746233   A.C......G.A..............T.........                          2746195
                                 \              \ \                             
                                 |              | |                             
                                 G              C A
24        5269405   A.C....T.....T.............                                   5269378
                               \                                                
                               |                                                
                               C
24        4173386   A.G..T..A.......A..........                                   4173359
                                \                                               
                                |                                               
                                A
24        2410434   A.C.....A........A.G.......                                   2410407
                                \                                               
                                |                                               
                                A
24        5786610   A.C.....A................                                     5786635
                               \                                                
                               |                                                
                               T
24        4479815   A......T..................T..                                 4479844
                                \                                               
                                |                                               
                                A
24        3007431   A.C.A..T....AG............T..                                 3007402
                                \                                               
                                |                                               
                                C
24        5818233   A.C...TT..................T..                                 5818204
                               \                                                
                               |                                                
                               T
24        4451198   A.C..G.........A...........                                   4451171
                                \                                               
                                |                                               
                                A
24        4452764   A.C..G.........A...........                                   4452737
                                \                                               
                                |                                               
                                A
24        3419531   A.C.A...A.................T..                                 3419560
                                \                                               
                                |                                               
                                A
24        5437836   A.C.......................T..                                 5437865
                               \                                                
                               |                                                
                               C
24        2827651   A.C.....AG..T.....G.......                                    2827676
24        4670605   C.C....T..A..............                                     4670630
                                \                                               
                                |                                               
                                T
24        2351305   A.C..TT.A...........C..T..                                    2351331
                               \                                                
                               |                                                
                               T
24        3389880   A.C....T.....................                                 3389851
                                \                                               
                                |                                               
                                T
24        4081329   A......T...A....A..C..T...T..                                 4081300
                               \                                                
                               |                                                
                               A
24        2624648   A.C.....A..................                                   2624675
                               \                                                
                               |                                                
                               C
24        6205125   AA......C..................                                   6205098
                               \                                                
                               |                                                
                               C
24        4844524   A.C........CC..............                                   4844497
                                 \                                              
                                 |                                              
                                 T
24        4043685   ...T....A...................                                  4043657
                                \                                               
                                |                                               
                                T
24        3058079   A.C...T.A....................                                 3058050
                               \                                                
                               |                                                
                               C
24        3069843   A.C.....A....T...............G.....                           3069806
                                \              \                                
                                |              |                                
                                A             CT
24        2852770   A.....TT..................T..                                 2852741
                                \                                               
                                |                                               
                                A
24        2855657   A.....TT..................T..                                 2855628
                                \                                               
                                |                                               
                                A
0         1934145   A.C....T...................                                   1934172
                                \                                               
                                |                                               
                                A
0         7427009   A.......C............G....T..                                 7426980
                                 \                                              
                                 |                                              
                                 A
0         10512092  AAC....T....C..............                                   10512119
                                 \                                              
                                 |                                              
                                 A
0         1548865   TAG..T....A.C.............                                    1548838
                            \    \                                              
                            |    |                                              
                            T    A
0         1457116   A.C....T...CA..............                                   1457089
                               \                                                
                               |                                                
                               C
0         1368859   A.C....A...................                                   1368887
                                \        \                                      
                                |        |                                      
                                A        A
0         1109507   A...C..T...CA....A.........                                   1109480
                               \                                                
                               |                                                
                               C
0         7403597   A..T...T.......A......T....                                   7403624
                               \                                                
                               |                                                
                               T
0         1617149   A.C.....C.............T..                                     1617125
0         989289    A.C.......................                                    989315
                                \                                               
                                |                                               
                                A
0         10143152  A.......A...-..............                                   10143177
0         10309573  A.C....T..................                                    10309599
                               \                                                
                               |                                                
                               T
0         10243303  A.C.....C...C..............                                   10243331
                              \  \                                              
                              |  |                                              
                              A  A
0         9193680   A.C...TT....T.........T...T...                                9193650
                               \                                                
                               |                                                
                               C
0         9196343   A.C...TT....T.........T...T...                                9196313
                               \                                                
                               |                                                
                               C
0         3509687   A.C.....A................                                     3509712
                               \                                                
                               |                                                
                               C
0         10250938  A.C.....A....A........                                        10250960
                               \                                                
                               |                                                
                               T
0         1651663   A.C....T....                                                  1651674
0         10456717  A.C.....A.T.....AC........                                    10456690
                            \                                                   
                            |                                                   
                           CA
0         10484567  A.C.........A.........T....                                   10484594
                                \                                               
                                |                                               
                                C
0         10485042  A.C.........A.........T....                                   10485069
                                \                                               
                                |                                               
                                C
0         10808195  A.C.....A.....CA......T....                                   10808168
                               \                                                
                               |                                                
                               T
0         1184144   A.C....GA.TA..........T...                                    1184119
0         751634    A......A..A.TT..A............G..                              751602
                                \                                               
                                |                                               
                                A
0         3251838   A.CA...T..................T..                                 3251867
                                \                                               
                                |                                               
                                A
0         1547043   A.C....A....CA.T......T...T..                                 1547071
0         7419127   A.C.....C.................                                    7419101
                                \                                               
                                |                                               
                                T
0         1346752   A.CT....A.A...............T..                                 1346781
                                \                                               
                                |                                               
                                T
0         7838189   A.C...T...................G..                                 7838159
                               \       \                                        
                               |       |                                        
                               T       T
0         9177521   T.C....T..............                                        9177499
                               \                                                
                               |                                                
                               T
0         7806202   A.....TT.G.................                                   7806229
                                \                                               
                                |                                               
                                T
0         10752304  A.CT.T.T........C........                                     10752279
                                \                                               
                                |                                               
                                A
0         7602802   A.C....T.C..T........                                         7602823
                                \                                               
                                |                                               
                                C
0         6057875   A.C....T...................                                   6057902
                               \                                                
                               |                                                
                               C
0         10812279  A.C.....AT..........                                          10812299
                               \                                                
                               |                                                
                               T
0         1555519   A.C.....A......A......T....A..                                1555489
                               \                                                
                               |                                                
                               T
0         10051214  A.A...TA..............T...T..                                 10051185
                                \                                               
                                |                                               
                                A
0         1562861   A.CT....T...............                                      1562885
                                \                                               
                                |                                               
                                A
0         8369802   A.......A..CA....A....T...T..                                 8369773
                               \                                                
                               |                                                
                               C
0         7961224   A.C....T....                                                  7961235
0         9119326   AA.T..................T....                                   9119299
                               \                                                
                               |                                                
                               T
0         9422380   A.C.....-...TT............T..                                 9422352
                                \                                               
                                |                                               
                                C
0         10505253  A.A.....A...A.........                                        10505275
                                \                                               
                                |                                               
                                A
0         8064153   A.C....T................A..                                   8064126
                               \                                                
                               |                                                
                               T
0         902994    A.C.....A...C..............                                   903021
                                 \                                              
                                 |                                              
                                 A
0         9894676   A.C....T..................T..                                 9894647
                                \                                               
                                |                                               
                                T
0         1566716   A.......A...A...........T..                                   1566689
                                \                                               
                                |                                               
                                C
0         10886858  A.C.....A..A...A......                                        10886836
                               \                                                
                               |                                                
                               C
0         6141157   A.C.....A...C..............                                   6141184
                                 \                                              
                                 |                                              
                                 A
0         1628698   A.C....T.......A...........                                   1628671
                               \                                                
                               |                                                
                               T
0         7219876   A.......T..                                                   7219866
0         7223050   A.......T..                                                   7223040
0         7741796   CAC.....A.A...........T....                                   7741823
                                \                                               
                                |                                               
                                C
0         10240047  A.C....T......G............                                   10240020
                               \                                                
                               |                                                
                               T
0         10417992  ..C.....A.T..T......G......                                   10418019
                            \                                                   
                            |                                                   
                            A
0         1146925   A.C...T.T...-.ACT.....T....                                   1146950
0         7401362   A.C.A..T..............                                        7401384
                               \                                                
                               |                                                
                               T
0         10584674  A.......A.................                                    10584700
                                \                                               
                                |                                               
                                A
0         7958078   A.C....T....A..............                                   7958105
                               \                                                
                               |                                                
                               T
0         10368642  A.C....T...................                                   10368615
                                \                                               
                                |                                               
                                A
0         10375440  A.C....T...................                                   10375413
                                \                                               
                                |                                               
                                A
0         10156224  ..C.....A.A..A......G.....T..                                 10156253
                                \                                               
                                |                                               
                                A
0         1493494   A.C.....C..CT.........A...T..                                 1493465
                               \                                                
                               |                                                
                               C
0         7655684   A.C.A...A....T............T..                                 7655713
                               \                                                
                               |                                                
                               T
0         7627342   .CAA....A.................T..                                 7627313
                                \                                               
                                |                                               
                                A
0         9558268   A.C...T.C.................                                    9558294
                                \                                               
                                |                                               
                                A
0         1647372   A.C.......................T..                                 1647401
                               \                                                
                               |                                                
                               C
0         2275639   A.C....T...................                                   2275666
                               \                                                
                               |                                                
                               A
0         9581009   A.C....T....A..A...........                                   9581036
                                \                                               
                                |                                               
                                C
0         10297672  A.C....T...................                                   10297645
                               \                                                
                               |                                                
                               C
0         9041837   A.C....T...................                                   9041810
                               \                                                
                               |                                                
                               C
0         8092377   A.C....G...................                                   8092350
                               \                                                
                               |                                                
                               C
0         8042595   A......AAGC................                                   8042569
0         9487159   A.C....A...CA..............                                   9487132
                               \                                                
                               |                                                
                               C
0         1611292   A.C.....A...A..............                                   1611319
                               \                                                
                               |                                                
                               C
0         2661273   A.C..G.T........T.........                                    2661247
                               \                                                
                               |                                                
                               T
0         9287206   A......T.......A.............                                 9287235
                               \                                                
                               |                                                
                               T
0         9206031   A.C...................T..A...                                 9206002
                               \                                                
                               |                                                
                               T
0         7907032   A.C....T..................T..                                 7907061
                               \                                                
                               |                                                
                               C
0         5197284   A.CT...A..................                                    5197310
                                \                                               
                                |                                               
                                T
0         10279079  A.CT...T....A....A....T....                                   10279052
                                \                                               
                                |                                               
                                C
0         8088940   A.C....T...CA....A........T..                                 8088968
0         3490701   A.C....TA.A..........G....T..                                 3490730
                                \                                               
                                |                                               
                                A
0         7742098   A.C.....A..................                                   7742071
                               \                                                
                               |                                                
                               C
0         1170914   A.C........C..............A..                                 1170885
                                \                                               
                                |                                               
                                C
0         1172947   A.C........C..............A..                                 1172918
                                \                                               
                                |                                               
                                C
0         10471895  ..C.......................T..                                 10471866
                               \                                                
                               |                                                
                               C
0         7682826   AAC....AA................                                     7682851
                               \                                                
                               |                                                
                               T
0         10332017  A.C.......A...............T..                                 10331988
                                \                                               
                                |                                               
                                C
0         10526300  A.C....A.....................                                 10526329
                                \                                               
                                |                                               
                                T
0         6534329   A.C....T..A...............                                    6534355
                               \                                                
                               |                                                
                               A
0         6555621   A.C....T..A...............                                    6555647
                               \                                                
                               |                                                
                               A
0         8122381   A.C....T.................                                     8122356
                               \                                                
                               |                                                
                               C
0         1119152   A.C.....C..................                                   1119179
                                \                                               
                                |                                               
                                T
0         10383467  A.C.....A.C..........T.......                                 10383438
                            \                                                   
                            |                                                   
                            A
0         6016717   ..C....T.......A.............                                 6016746
                               \                                                
                               |                                                
                               C
0         7919241   A.C....T....C......G..T...                                    7919216
0         7923770   A.C....T....C......G..T...                                    7923745
0         9498486   A.C....T..A.....A.........T..                                 9498515
                                \                                               
                                |                                               
                                G
0         10455259  A......T.....A............T..                                 10455230
                               \                                                
                               |                                                
                               T
0         9513988   A.A....T...................                                   9514015
                               \                                                
                               |                                                
                               C
0         10525592  A.C...T.A.......A............                                 10525563
                                \                                               
                                |                                               
                                A
0         6965202   A.C.....T.................T..                                 6965173
                                \                                               
                                |                                               
                                T
0         1688417   A......T..................A..                                 1688446
                               \                                                
                               |                                                
                               C
0         9919980   A.......A.CCA................                                 9920009
                           \                                                    
                           |                                                    
                           T
0         877904    A.A.....A......A......T....A...                               877873
                                \                                               
                                |                                               
                                A
0         7695005   A.C.....T....................                                 7695034
                               \                                                
                               |                                                
                               C
0         10775288  A......T...G..............T..                                 10775259
                              \                                                 
                              |                                                 
                              G
0         7354890   A.C....T..................                                    7354916
                               \                                                
                               |                                                
                               C
0         8925427   A.C....T........A.....T....                                   8925400
                                \                                               
                                |                                               
                                A
0         9107589   A....A.....................                                   9107616
                                \                                               
                                |                                               
                                T
0         7916830   A......A..A................                                   7916803
                                \                                               
                                |                                               
                                T
0         7921359   A......A..A................                                   7921332
                                \                                               
                                |                                               
                                T
0         1435536   A.........T............T.....                                 1435507
                            \                                                   
                            |                                                   
                            T
0         10262332  A.C....A.....................                                 10262303
                               \                                                
                               |                                                
                               C
26345     993       A.C....T..................T..                                 1022
                               \                                                
                               |                                                
                               T
1964      65403     A.C...T.A.................                                    65377
                                \                                               
                                |                                               
                                C
1964      193378    AC......C......A..G...                                        193400
                                \                                               
                                |                                               
                                G
1964      197592    A.C....T....C.........                                        197570
                                \                                               
                                |                                               
                                A
1964      181946    A.C.....A.................                                    181972
                               \                                                
                               |                                                
                               C
1939      45815     A.-....T............G........                                 45843
                               \                                                
                               |                                                
                               C
1939      44159     A.C..T.T........AA..C......                                   44186
                                \                                               
                                |                                               
                                A
1939      60921     A.......A...A........                                         60942
                               \                                                
                               |                                                
                               T
1939      65675     A.......A...A........                                         65696
                               \                                                
                               |                                                
                               T
1340      75239     A.C.....AC...........C....T..                                 75210
                               \                                                
                               |                                                
                               C
1340      399833    A.C.....A..........                                           399814
                               \                                                
                               |                                                
                               T
1340      409054    A.C.....A..........                                           409035
                               \                                                
                               |                                                
                               T
1340      162643    A.C.......CA.....A.A.......                                   162616
                              \                                                 
                              |                                                 
                              C
1340      347662    A.C....T..CCA....A........T..                                 347633
                             \                                                  
                             |                                                  
                             A
1340      64811     A.C...................T......                                 64840
                               \                                                
                               |                                                
                               C
1340      520010    A.C.........................                                  520038
                               \                                                
                               |                                                
                               C
1340      343589    A.C.......C................                                   343562
                                \                                               
                                |                                               
                                A
1340      78445     A.C.....C.C.T.............                                    78471
                                \                                               
                                |                                               
                                C
1340      80209     A.C.....A..................                                   80182
                               \                                                
                               |                                                
                               C
1340      431336    A.CAC...A..................                                   431363
                                \                                               
                                |                                               
                                A
1340      308406    A.C.....A...A..A....C........                                 308435
                                \                                               
                                |                                               
                                C
1227      347228    CT.....T...A......GG....                                      347252
                               \                                                
                               |                                                
                               C
1227      20633     C.GG...T.....T..A............                                 20662
                               \                                                
                               |                                                
                               T
1227      112667    A.C....T..................T..                                 112696
                                \                                               
                                |                                               
                                A
1053      191427    A.C....T..A...............A..                                 191398
                                \                                               
                                |                                               
                                T
1053      197141    A.C....T..A...............A..                                 197112
                                \                                               
                                |                                               
                                T
1053      198844    A.C....G..T.T..A..........                                    198818
                           \                                                    
                           |                                                    
                           T
1053      147831    A.C.....A.................T..                                 147802
                                \                                               
                                |                                               
                                T
1053      276189    A.C....AA.A...............T..                                 276218
                                \                                               
                                |                                               
                                T
1053      200400    A.......A.A......T....T....                                   200373
                                \                                               
                                |                                               
                                A
1053      291049    A..T...T....C..............                                   291076
                                 \                                              
                                 |                                              
                                 A
1053      282142    A.......A.C..A............T..                                 282113
                            \                                                   
                            |                                                   
                            A
1053      141279    A.C...TGACT..............                                     141255
1053      347307    A.C.........C................                                 347336
                                 \                                              
                                 |                                              
                                 A
1053      252205    T.......A....................                                 252176
                               \                                                
                               |                                                
                               C
1044      208935    A.C.........A........C....T..                                 208906
                                \                                               
                                |                                               
                                C
1044      483704    A.C...TG....C......CC....                                     483729
                                \                                               
                                |                                               
                                A
1044      207112    A.C.......T...A.....C........                                 207083
                              \                                                 
                              |                                                 
                              T
1044      572856    A.C....T....CG....G.G......                                   572882
1044      300541    A.C.....C...........                                          300521
                               \                                                
                               |                                                
                               C
1044      652599    A.C....AA.A.C.........T...                                    652573
                        \                                                       
                        |                                                       
                        T
1044      667516    A.C....T...G..............T..                                 667487
                                \                                               
                                |                                               
                                A
1044      720713    A.C....T...G..............T..                                 720684
                                \                                               
                                |                                               
                                A
1044      591361    A.C.....A......AT............                                 591390
                               \                                                
                               |                                                
                               T
1044      474878    T.C..TTG..................G..                                 474849
                                \                                               
                                |                                               
                                A
1044      394184    A.C....TA.........G..G....T..                                 394155
                                \                                               
                                |                                               
                                A
1044      612726    A.C.....A.A.....A..........                                   612753
                                \                                               
                                |                                               
                                C
1044      361434    A.C..G..C.................T..                                 361405
                               \                                                
                               |                                                
                               C
1044      595316    A.C.....A..C.................                                 595345
                                \                                               
                                |                                               
                                C
1044      597606    A.C.....A..C.................                                 597635
                                \                                               
                                |                                               
                                C
1044      266269    A.C..........................                                 266240
                               \                                                
                               |                                                
                               C
968       444732    A.C....T......A...........T..                                 444703
                               \                                                
                               |                                                
                               T
968       818993    ..C....TC................                                     818968
                               \                                                
                               |                                                
                               A
968       820742    ..C....TC................                                     820717
                               \                                                
                               |                                                
                               A
968       775238    A.C.........A...A..........                                   775266
                            \   \                                               
                            |   |                                               
                            T   C
968       270589    A.C..T..A...........C..T..                                    270615
                                \                                               
                                |                                               
                                A
968       423563    A.C....T..................T..                                 423534
                                \                                               
                                |                                               
                                T
968       345415    A.C.....A.T.........C....                                     345440
                            \                                                   
                            |                                                   
                            A
968       404232    A....G.T..C.....A.........T..                                 404203
                             \                                                  
                             |                                                  
                             A
968       586776    A.G...TT..............T...                                    586802
                                \                                               
                                |                                               
                                A
968       874788    ACC...TG...................                                   874761
                               \                                                
                               |                                                
                               C
968       874988    ACC...TG...................                                   874961
                               \                                                
                               |                                                
                               C
968       447505    A.C...TT..................T..                                 447476
                                \                                               
                                |                                               
                                A
968       37724     A.C....T..................                                    37699
968       746993    A......T................                                      746969
                                \                                               
                                |                                               
                                A
968       458650    A.C.....A..A..........T....                                   458623
                               \                                                
                               |                                                
                               C
968       696964    A.C...T...............T...T..                                 696935
                               \                                                
                               |                                                
                               T
968       717647    A.C....TA............C.....                                   717620
                               \                                                
                               |                                                
                               T
968       716609    A......T....AA............T..                                 716580
                                \                                               
                                |                                               
                                C
968       892778    ACC........................                                   892751
                               \                                                
                               |                                                
                               C
787       1030795   A.C.....CGA.........C....                                     1030771
787       490499    A.C.....A.....CA...........                                   490526
                               \                                                
                               |                                                
                               C
787       569447    A.C....T..C.T...AA..G......                                   569474
                                \                                               
                                |                                               
                                C
787       306236    A.CT..T.A...C.............T..                                 306207
                                 \                                              
                                 |                                              
                                 A
787       490123    AAC...TG........A..........                                   490150
                               \                                                
                               |                                                
                               T
787       779218    AAC.....T...T..............                                   779188
                                 \                                              
                                 |                                              
                              TTTA
787       129432    A.C....T.......C...C......T..                                 129404
787       222146    A.C.....T...A...........A..                                   222173
                                \                                               
                                |                                               
                                A
787       414969    T.C.....AG.................                                   414942
                           \                                                    
                           |                                                    
                           G
787       580655    A.C....T....C..............                                   580628
                                \                                               
                                |                                               
                                C
787       301578    A..-...A...G.............A..                                  301605
                               \                                                
                               |                                                
                               C
787       668252    ACC....T....C...A..........                                   668279
                                \                                               
                                |                                               
                                A
787       676896    ACC....T....C...A..........                                   676923
                                \                                               
                                |                                               
                                A
787       443822    A.C....A..A..........C..A..                                   443849
                             \                                                  
                             |                                                  
                             A
787       439294    A.C..T.T.....................                                 439323
                                \                                               
                                |                                               
                                A
787       304727    A.CT....T........T....T....                                   304754
                               \                                                
                               |                                                
                               T
787       364231    A.A.....C............G.....                                   364204
                                \                                               
                                |                                               
                                G
787       624091    A.C.....T.........-........                                   624117
                               \                                                
                               |                                                
                               C
787       214538    A.C....T.....T...A........T..                                 214509
                               \                                                
                               |                                                
                               C
787       30696     A.C.....A.................T..                                 30725
                               \                                                
                               |                                                
                               C
787       623065    A.C....T................A....G..                              623033
                                 \                                              
                                 |                                              
                                 T
787       560524    A.C....TC................                                     560499
                                \                                               
                                |                                               
                                A
787       565280    A.C....TC................                                     565255
                                \                                               
                                |                                               
                                A
787       836753    C.C.....A.......A.....T....                                   836726
                              \                                                 
                              |                                                 
                              T
787       448310    A.C.....C...C................                                 448341
                          \      \                                              
                          |      |                                              
                         TT      T
787       595227    A.C....A....A.........T..                                     595252
                                \                                               
                                |                                               
                                C
787       767076    A.C...T............C..G....                                   767049
                                \                                               
                                |                                               
                                A
787       169735    A.C....T...C.................                                 169706
                                \                                               
                                |                                               
                                C
787       497996    A.C...T..................                                     497971
                               \                                                
                               |                                                
                               C
787       540255    A.C.....A.............T...G..                                 540284
                                \                                               
                                |                                               
                                A
787       21896     A.C.....A..CC.............A..                                 21867
                                 \                                              
                                 |                                              
                                 A
787       271704    A.C.....A....................                                 271675
                               \                                                
                               |                                                
                               C
787       329128    A.C.......................A.AGT......                         329091
                               \                                                
                               |                                                
                               C
787       185409    A.C.....................A..A...                               185440
                               \                                                
                               |                                                
                               C
787       99677     A.C.....A..................                                   99650
                               \                                                
                               |                                                
                               C
787       585015    A.C....A..................T..                                 584986
                               \                                                
                               |                                                
                               C
787       830885    A.C.....A..A...............                                   830912
                                 \                                              
                                 |                                              
                                 G
787       24114     A.C....T........A.......A..                                   24087
                               \                                                
                               |                                                
                               T
787       270876    A.C.....A..CA......A.........                                 270847
                               \                                                
                               |                                                
                               C
787       822768    A.G....T..................                                    822743
787       34557     A......T........AA.........                                   34530
                               \                                                
                               |                                                
                               T
787       285926    A.C....T...................                                   285953
                                \                                               
                                |                                               
                                A
787       631262    A.C....T..................T..                                 631291
                               \                                                
                               |                                                
                               C
787       256438    A.C.....A....................                                 256467
                               \                                                
                               |                                                
                               C
787       640375    A......T..................                                    640401
                                \                                               
                                |                                               
                                T
787       15108     A.C.......................T..                                 15137
                               \                                                
                               |                                                
                               C
787       434068    A.C.........A...............                                  434040
                               \                                                
                               |                                                
                               C
759       645227    AAC...........GA....C.......                                  645255
                               \                                                
                               |                                                
                               T
759       528431    A.C....T....C.......G.......                                  528459
                               \                                                
                               |                                                
                               A
759       505946    A.C.....AG..CG......                                          505927
759       583712    A.C.....A....G......AG.......                                 583741
                                \                                               
                                |                                               
                                A
759       374538    A.C....T...................                                   374511
                               \                                                
                               |                                                
                               T
759       79005     A.C....T............C.....T..                                 79034
                                 \                                              
                                 |                                              
                                 A
759       71657     A.C....T............C.....T..                                 71686
                                 \                                              
                                 |                                              
                                 A
759       733420    A.C....AA...........                                          733400
                               \                                                
                               |                                                
                               T
759       329498    A.C.....A..G......T.......T..                                 329469
                              \                                                 
                              |                                                 
                              G
759       256808    A.C....T..A.........G.....T..                                 256779
                                \                                               
                                |                                               
                                C
759       326046    A.C....T..................T..                                 326017
                                \                                               
                                |                                               
                                A
759       242030    A.C....T...................                                   242057
                                \                                               
                                |                                               
                                T
759       576363    A.C.C..AAG......C...C.....T..                                 576335
759       978924    A.C....T.G.CA.............A..                                 978895
                               \                                                
                               |                                                
                               C
759       734812    A.C.....C..A......G.C.....                                    734838
                               \                                                
                               |                                                
                               A
759       797935    A.C........G...............                                   797908
                                \                                               
                                |                                               
                                A
759       799030    A.C........G...............                                   799003
                                \                                               
                                |                                               
                                A
680       858564    T.....TGA.T...............T..                                 858536
680       860825    T.....TGA.T...............T..                                 860797
680       1158160   T.CT...A....A............                                     1158135
                                \                                               
                                |                                               
                                C
680       596920    A.C.....A...........C......                                   596893
                               \                                                
                               |                                                
                               T
680       428967    ----...T..A.........G.A....                                   428944
                                \                                               
                                |                                               
                                C
680       835509    T.C.....A.................G..G..                              835477
                               \                                                
                               |                                                
                               T
680       727031    A.C.....A.......A............                                 727060
                               \                                                
                               |                                                
                               C
680       27031     ---....A....C..........                                       27051
                                \                                               
                                |                                               
                                C
680       730318    A.C....T......C..............                                 730347
                                \                                               
                                |                                               
                                C
680       1024679   A.C....A..................T..                                 1024708
                               \                                                
                               |                                                
                               T
680       1047713   ATC.....A...A.............A..                                 1047742
                                \                                               
                                |                                               
                                C
680       94935     A.A....T..A...............T..                                 94964
                                \                                               
                                |                                               
                                T
680       731402    A.C....T..T......TG.....A....                                 731431
                             \                                                  
                             |                                                  
                             A
680       734140    A.C....T..T......TG.....A....                                 734169
                             \                                                  
                             |                                                  
                             A
680       482085    A.C.....A.........T...                                        482107
                               \                                                
                               |                                                
                               C
680       1213476   A.C...TG..............                                        1213498
                               \                                                
                               |                                                
                               T
680       633554    A.C....TC.A.C.............A..                                 633583
                                 \                                              
                                 |                                              
                                 A
680       172379    A.......A.C..T............T..                                 172350
                            \                                                   
                            |                                                   
                            A
680       809033    A.C..........A............T..                                 809062
                               \                                                
                               |                                                
                               C
680       816692    A.C..........A............T..                                 816721
                               \                                                
                               |                                                
                               C
680       66390     A.C.....A.....CCA..........                                   66417
                                \                                               
                                |                                               
                                A
680       929256    A.C....T..................T..                                 929285
                               \                                                
                               |                                                
                               C
680       1210702   ACC...A.A...A..............                                   1210675
                                \                                               
                                |                                               
                                C
680       5535      A.C.....A..................                                   5562
                               \                                                
                               |                                                
                               C
680       1212249   A.C..A.T...C.......C.......                                   1212276
                               \                                                
                               |                                                
                               C
680       125249    A.C....--...A....C........T..                                 125222
                                \                                               
                                |                                               
                                C
680       614349    A.C....T..................T..                                 614320
                                \                                               
                                |                                               
                                G
680       826011    A.C.....A..................                                   825984
                               \                                                
                               |                                                
                               C
680       62956     A.C.....A..................                                   62929
                                \                                               
                                |                                               
                                G
680       23791     A.G....A..T......A..G.T....                                   23764
                             \                                                  
                             |                                                  
                             A
680       695887    A.A....TA.................T..                                 695916
                                \                                               
                                |                                               
                                T
680       1365562   A.C....T...C...............                                   1365535
                                \                                               
                                |                                               
                                A
680       243703    A.C....T..................T..                                 243732
                               \                                                
                               |                                                
                               C
680       929827    A.C....GTC................T..                                 929856
                                \                                               
                                |                                               
                                A
680       699004    A.G.....A.........-...T...T..                                 699032
                                \                                               
                                |                                               
                                A
680       712207    AACT.T..A.................                                    712233
                                \                                               
                                |                                               
                                A
680       644691    A.....TT....A....A........T..                                 644662
                                \                                               
                                |                                               
                                C
680       216955    A.C........................                                   216928
                               \                                                
                               |                                                
                               C
680       628464    A.C....G....T..............                                   628491
                               \                                                
                               |                                                
                               T
680       560604    A.C.....C.................T..                                 560575
                                \                                               
                                |                                               
                                T
680       102057    A.C.....A...............A..                                   102030
                               \                                                
                               |                                                
                               T
612       1269727   A.C.C..A....A..............                                   1269754
                                \                                               
                                |                                               
                                C
612       1377713   A.G....T....A.......                                          1377693
                                \                                               
                                |                                               
                                C
612       115155    ..C.....A.................T..                                 115126
                               \                                                
                               |                                                
                               C
612       1412065   A.......T....T....G........                                   1412038
                               \                                                
                               |                                                
                               T
612       655722    A.C....T.....................                                 655693
                                \                                               
                                |                                               
                                T
612       1438083   ATC....T..................T..                                 1438054
                                \                                               
                                |                                               
                                C
612       1204793   A..T....A.................T..                                 1204823
                      \         \                                               
                      |         |                                               
                      C         T
612       632731    A.C....A..........G........                                   632758
                               \                                                
                               |                                                
                               C
612       689050    A.C..T..A...C..............                                   689077
                                 \                                              
                                 |                                              
                                 T
612       1433991   A.C...TA.......A..........T..                                 1433962
                                \                                               
                                |                                               
                                A
612       1271876   A.C.....C.T................                                   1271849
                            \                                                   
                            |                                                   
                            T
612       591738    A.C.....C.............T....A..                                591708
                                \                                               
                                |                                               
                                T
612       594433    A.C.....A.A...............A..                                 594462
                                \                                               
                                |                                               
                                T
612       140501    A.C.....C.........C........                                   140528
                                \                                               
                                |                                               
                                A
612       148256    A.C.....C.........C........                                   148283
                                \                                               
                                |                                               
                                A
612       1299038   A.C..T..A....T............                                    1299012
                               \                                                
                               |                                                
                               T
612       1323538   A.C....T........A.........A..                                 1323567
                               \                                                
                               |                                                
                               T
612       145352    A.C....T..................T..                                 145381
                               \                                                
                               |                                                
                               T
612       152930    A.C....T..................T..                                 152959
                               \                                                
                               |                                                
                               T
612       653427    A.C.....A...............T..                                   653400
                                \                                               
                                |                                               
                                A
612       1236378   ..C.....A.A.AT.A......T....                                   1236351
                                \                                               
                                |                                               
                                C
612       439821    A.........T.C................                                 439850
                                 \                                              
                                 |                                              
                                 A
612       274697    A.C....T.......A..........                                    274671
                               \                                                
                               |                                                
                               T
612       635939    A.C.....A.................                                    635965
                               \                                                
                               |                                                
                               A
612       750173    A.C..ATA..................                                    750199
                               \                                                
                               |                                                
                               C
612       711794    A.C.....A...........A.....T..                                 711765
                               \                                                
                               |                                                
                               C
612       328836    A.C.....A..AC..............                                   328809
                                 \                                              
                                 |                                              
                                 A
612       1079345   A.C..T.T....C.............T...                                1079375
                                 \                                              
                                 |                                              
                                 A
603       88002     A......T...................                                   87975
                                \                                               
                                |                                               
                                A
603       82585     AACT...T..................T..                                 82556
                                \                                               
                                |                                               
                                A
603       262985    A.C......T..                                                  262996
603       391010    A.....                                                        391005
603       374735    A.C.....A....T............T..                                 374706
                                \                                               
                                |                                               
                                A
603       484238    A.C....A...CC..............                                   484211
                                 \                                              
                                 |                                              
                                 A
603       191574    A.C....A....C............                                     191549
                                \                                               
                                |                                               
                                C
603       191888    A.C....A....C............                                     191863
                                \                                               
                                |                                               
                                C
599       758454    A.C....T.G.......A....                                        758476
                                \                                               
                                |                                               
                                A
599       834583    A......T..T...............                                    834609
                                \                                               
                                |                                               
                                A
599       754897    A.A..TTT..............                                        754875
                               \                                                
                               |                                                
                               T
599       537117    A......T...................                                   537090
                                \                                               
                                |                                               
                                A
599       490883    A.C....T.......A..........T..                                 490912
                               \                                                
                               |                                                
                               T
599       1388958   ........A...A..............                                   1388930
                     \           \                                              
                     |           |                                              
                     A           A
599       295335    A.C.....A......A.........                                     295360
                                \                                               
                                |                                               
                                C
599       422658    A.C.....A.........G...                                        422636
                               \                                                
                               |                                                
                               T
599       1207355   -......AA...A.........T...                                    1207380
                                \                                               
                                |                                               
                                C
592       901062    A.C.....A..................                                   901089
                                \                                               
                                |                                               
                                A
592       906502    A.C.....A..................                                   906529
                                \                                               
                                |                                               
                                A
592       1500956   A.CT...T....A.........G...T..                                 1500927
                                \                                               
                                |                                               
                                C
592       463511    A.......A..................                                   463484
                    \       \                                                   
                    |       |                                                   
                    A       T
592       176944    A......T.............G....                                    176918
                               \                                                
                               |                                                
                               T
592       1277710   A..T...T.........T....T....                                   1277683
                                \                                               
                                |                                               
                                A
592       116607    ..C........C........G........                                 116576
                     \         \                                                
                     |         |                                                
                    AA         C
592       439712    A.C..........................                                 439741
                               \                                                
                               |                                                
                               C
592       31646     A.C....T.....................                                 31617
                               \                                                
                               |                                                
                               C
592       192444    A.C....T............G........                                 192415
                               \                                                
                               |                                                
                               C
592       196494    A.C....T............G........                                 196465
                               \                                                
                               |                                                
                               C
592       989270    A.C....T...CA.............T..                                 989298
592       1454784   T.C........................                                   1454757
                               \                                                
                               |                                                
                               C
592       618560    A.C..........................                                 618589
                               \                                                
                               |                                                
                               C
592       623691    A.C..........................                                 623720
                               \                                                
                               |                                                
                               C
592       628703    A.C..........................                                 628732
                               \                                                
                               |                                                
                               C
564       1578268   A.C.A..A...................                                   1578295
                                \                                               
                                |                                               
                                A
564       1336476   A.C....A.........                                             1336493
                                \                                               
                                |                                               
                                C
564       1391759   A......A....C.CT..........T..                                 1391787
564       899685    A.C....T...................                                   899658
                               \                                                
                               |                                                
                               C
564       389396    A..G.T.A....T.............T..                                 389425
                               \                                                
                               |                                                
                               T
564       219858    A.C.........A......                                           219877
                                \                                               
                                |                                               
                                C
564       265434    AAC..G..A.A.A................                                 265405
                                \                                               
                                |                                               
                                C
564       1339091   A.C....A.........                                             1339108
                                \                                               
                                |                                               
                                C
564       1210335   A.C.....A.T...............A..                                 1210363
564       37665     A.C.....CG...............A...                                 37694
                               \                                                
                               |                                                
                               C
564       120356    ..C.....AGC.T................                                 120327
                     \                                                          
                     |                                                          
                     A
564       759239    A.G.....A..CC...............                                  759267
                                 \                                              
                                 |                                              
                                 A
564       968480    A.C....T....T..A...........                                   968453
                                \                                               
                                |                                               
                                C
564       21253     A.C.C..A............C.T...T..                                 21224
                                \                                               
                                |                                               
                                G
564       22546     A.C.C..A............C.T...T..                                 22517
                                \                                               
                                |                                               
                                G
564       931298    A.C....T.T...................                                 931327
                                \                                               
                                |                                               
                                A
564       1413159   ..C....G....................                                  1413187
                                 \                                              
                                 |                                              
                                 G
564       1206182   A.C.....A..CT.......C.....                                    1206208
                            \                                                   
                            |                                                   
                            A
564       1546154   A.C.....C......C.........                                     1546179
                               \                                                
                               |                                                
                               T
564       861244    A.C.....T.................T..                                 861215
                               \                                                
                               |                                                
                               C
564       1443138   A.C.....A...A.......C....                                     1443113
                                \                                               
                                |                                               
                                C
564       1570114   A.......A..C..............                                    1570140
                               \                                                
                               |                                                
                               C
564       1573931   A.......A..C..............                                    1573957
                               \                                                
                               |                                                
                               C
564       1583114   A.......A..C..............                                    1583140
                               \                                                
                               |                                                
                               C
564       1307033   ..C.....T..CA.......C....                                     1307008
                               \                                                
                               |                                                
                               C
564       1359780   AA.....G............C.....T..                                 1359751
                               \                                                
                               |                                                
                               C
564       1552667   A.C....T.....................                                 1552638
                               \                                                
                               |                                                
                               C
564       1554034   A.C....A...................                                   1554061
                               \                                                
                               |                                                
                               C
564       402774    A.C..T.T....T...........A..                                   402801
                                \                                               
                                |                                               
                                C
564       678515    A.C.....A...A.............                                    678489
                                \                                               
                                |                                               
                                C
564       139783    A.C..T.T.........A......                                      139759
                               \                                                
                               |                                                
                               T
564       405322    A.C....T...G........C.......                                  405350
                               \                                                
                               |                                                
                               A
564       1303162   A.C........CT..............                                   1303135
                               \                                                
                               |                                                
                               C
564       1302022   A.C..................G.....                                   1302049
                               \                                                
                               |                                                
                               C
564       220340    A.C.A..T..............T..                                     220315
                                \                                               
                                |                                               
                                A
564       481660    A.C.....C..................                                   481633
                               \                                                
                               |                                                
                               C
564       1027897   A.C.....A.................T..                                 1027926
                               \                                                
                               |                                                
                               T
564       443670    T.C..G.A..............                                        443648
                                \                                               
                                |                                               
                                G
564       960177    A.C.....A..................                                   960204
                                 \                                              
                                 |                                              
                                 C
564       990900    A.C....T................                                      990876
                               \                                                
                               |                                                
                               C
564       996257    A.C....T................                                      996233
                               \                                                
                               |                                                
                               C
564       446146    A.C....A..A.........G......                                   446173
                                \                                               
                                |                                               
                                A
474       1491058   A.C..T.T.................                                     1491083
                                \                                               
                                |                                               
                                T
474       948301    A.C....T....A....A.......                                     948276
                                \                                               
                                |                                               
                                C
474       1497338   A.......A.................T..                                 1497367
                               \                                                
                               |                                                
                               T
474       1465489   A......T...........G....                                      1465513
                               \                                                
                               |                                                
                               T
474       1432090   A.C....T....A.........A...                                    1432116
                               \                                                
                               |                                                
                               T
474       1432827   A.C.....A.T......A.........                                   1432800
                            \                                                   
                            |                                                   
                            A
474       1443807   ACA....T..................T..                                 1443836
                                \                                               
                                |                                               
                                T
474       1129733   A.C.....A.A.C.............T..                                 1129762
                                \                                               
                                |                                               
                                C
474       1268858   AAC....T....C................                                 1268887
                               \                                                
                               |                                                
                               C
474       337111    .A....TAT...............                                      337087
                                \                                               
                                |                                               
                                A
474       1447064   A.CT...T..............T...A..                                 1447093
                               \                                                
                               |                                                
                               C
474       1447840   A.CT...T..............T...A..                                 1447869
                               \                                                
                               |                                                
                               C
474       1319741   A.A....T...................                                   1319768
                                \                                               
                                |                                               
                                A
474       954613    A.C.....A...T......CA.....T..                                 954584
                                \                                               
                                |                                               
                                A
474       974411    AA.....A....T........GT......                                 974440
                                \                                               
                                |                                               
                                C
474       1087456   A.C....T...................                                   1087429
                                \                                               
                                |                                               
                                T
474       1605653   A....T..A...A..............                                   1605626
                                 \                                              
                                 |                                              
                                 A
474       1241194   AA.T...T.......A...C......T..                                 1241223
                                \                                               
                                |                                               
                                A
474       1482007   A.C.....A...............                                      1482031
                               \                                                
                               |                                                
                               T
474       1212900   A..T...T...........C......                                    1212926
                                \                                               
                                |                                               
                                A
474       1291343   A....A..C......A......                                        1291365
                                \                                               
                                |                                               
                                A
474       1271110   A.C.....T.................T..                                 1271139
                               \                                                
                               |                                                
                               C
473       550617    A.C.....A...A.........T....                                   550644
                                \                                               
                                |                                               
                                C
473       421693    A.C.....A...A...........                                      421716
473       306806    A.C....T..A..A........T...T..                                 306777
                                \                                               
                                |                                               
                                A
473       307083    A.C....T..A..A........T...T..                                 307054
                                \                                               
                                |                                               
                                A
473       773833    A.C...TGA.................T..                                 773862
                                \                                               
                                |                                               
                                A
473       1131922   A......T........A..........                                   1131895
                               \                                                
                               |                                                
                               T
473       911368    A.C.....A...A.........T...                                    911394
                                \                                               
                                |                                               
                                C
473       1084476   A.C....T......C.AA.........                                   1084503
                               \                                                
                               |                                                
                               T
473       402959    A......T...................                                   402932
                               \                                                
                               |                                                
                               T
473       506717    A.C...TT....A.........                                        506739
                                \                                               
                                |                                               
                                C
473       527871    A.C...TT....A.........                                        527893
                                \                                               
                                |                                               
                                C
473       603763    A.C.....A.A..A........T....                                   603790
                                \                                               
                                |                                               
                                C
473       658311    A.C....T....A.........T....                                   658284
                               \                                                
                               |                                                
                               C
473       562380    A.C....T....T.......A.....                                    562354
                                \                                               
                                |                                               
                                C
473       1006896   A.C...TG..C........A..T....                                   1006869
                             \                                                  
                             |                                                  
                             A
473       452721    A.C....T..................                                    452747
                                \                                               
                                |                                               
                                A
473       105475    AAA.A..T...........                                           105494
                                \                                               
                                |                                               
                                C
473       410884    A.G.....A.......AA........T..                                 410913
                               \                                                
                               |                                                
                               T
473       963309    A.C....TA..........                                           963290
                                \                                               
                                |                                               
                                A
473       499038    ..C....T...................                                   499065
                               \                                                
                               |                                                
                               C
473       516855    ..C....T...................                                   516882
                               \                                                
                               |                                                
                               C
473       754012    A.C....TAGCG.....A........T..                                 754040
473       1082661   A.C...TT.G............T....                                   1082688
                               \                                                
                               |                                                
                               T
473       1151558   A.C.....A.T...............                                    1151584
                            \                                                   
                            |                                                   
                            A
473       1090809   A.C....A...CC................                                 1090838
                                 \                                              
                                 |                                              
                                 A
473       1009396   A.C.....A....T.............                                   1009423
                               \                                                
                               |                                                
                               C
473       126637    A.C....G.....................                                 126609
473       483058    A.C.....A........                                             483075
                                \                                               
                                |                                               
                                C
473       797552    A.G.....A.................T..                                 797581
                               \                                                
                               |                                                
                               T
473       575155    A.C.....A....................                                 575126
                               \                                                
                               |                                                
                               C
473       1456340   A.C....T.....................                                 1456369
                               \                                                
                               |                                                
                               C
473       834260    A.C.....A..................                                   834287
                               \                                                
                               |                                                
                               C
458       610994    A.C.....................                                      611018
                               \                                                
                               |                                                
                               C
458       612662    A.C.....................                                      612686
                               \                                                
                               |                                                
                               C
458       1830277   A.C.....A..................                                   1830250
                                \                                               
                                |                                               
                                G
458       596415    A.G....T....C.............T..                                 596387
458       1759175   A......T............C..T...                                   1759202
                                \                                               
                                |                                               
                                A
458       1258969   A.CT...T............G.....T..                                 1258940
                               \                                                
                               |                                                
                               T
458       1280845   A.C.....A.................T..                                 1280874
                                \                                               
                                |                                               
                                A
458       1795680   A.C....                                                       1795674
458       526100    A.C....A.....T............                                    526126
                               \                                                
                               |                                                
                               T
458       527593    A....T.T........A............                                 527622
                               \                                                
                               |                                                
                               T
458       1279933   A.C....T...CA.............T..                                 1279904
                               \                                                
                               |                                                
                               A
458       1272425   ..C....AA..................                                   1272452
                               \                                                
                               |                                                
                               T
458       1235494   A.C....T...CC.............                                    1235468
                                 \                                              
                                 |                                              
                                 T
458       1267321   A.C..T..A.................                                    1267347
                                \                                               
                                |                                               
                                A
458       1271010   A.C..T..A.................                                    1271036
                                \                                               
                                |                                               
                                A
458       916273    A.C....A....A.........                                        916295
                               \                                                
                               |                                                
                               T
458       1152274   AAC....T...C..............T..                                 1152303
                               \                                                
                               |                                                
                               A
458       462148    A.C.....A....T..C..........                                   462121
                               \                                                
                               |                                                
                               T
458       467493    A.C.....A....T..C..........                                   467466
                               \                                                
                               |                                                
                               T
458       619767    A.C.....................                                      619791
                               \                                                
                               |                                                
                               C
458       1155730   A.C.....A.............T...T...                                1155760
                               \                                                
                               |                                                
                               A
458       1771207   ..C...TG..A..T.........T..T..T.AT....                         1771244
                                \                                               
                                |                                               
                                A
458       910927    A.C....T............C....A...                                 910956
                                \                                               
                                |                                               
                                C
458       1808328   A.C.....A..C.................                                 1808299
                                \                                               
                                |                                               
                                A
458       950495    A.C..T.T............G......                                   950468
                                \                                               
                                |                                               
                                A
458       547187    C......T..................T..                                 547217
                               \   \                                            
                               |   |                                            
                               C   T
458       1124851   A.C....T.................                                     1124826
                                \                                               
                                |                                               
                                T
458       1021967   A.C.......................                                    1021941
                                \                                               
                                |                                               
                                C
458       1147586   AAC...TT...................                                   1147559
                                \                                               
                                |                                               
                                T
458       648497    A.CT....A.A................                                   648470
                                \                                               
                                |                                               
                                T
458       794972    A.C.....C...........G..                                       794995
                              \                                                 
                              |                                                 
                              G
458       1730402   A.C....T..................T..                                 1730373
                               \                                                
                               |                                                
                               C
458       556681    A.C.....A...T.......A....                                     556706
                                \                                               
                                |                                               
                                A
318       825504    ----..A.C..--.............T..                                 825482
318       831386    ----..A.C..--.............T..                                 831364
318       1924634   A.C.....A.T...............T..                                 1924606
318       718934    A.CA....A......A......                                        718956
                                \                                               
                                |                                               
                                A
318       1112719   A.CT....A................A...                                 1112690
                                \                                               
                                |                                               
                                A
318       1015951   A.C.....CGTC....A....G....T..                                 1015979
318       1018947   A.C.....CGTC....A....G....T..                                 1018975
318       1646016   ATC...TA..---..............                                   1646039
318       2153840   AAC.....A..................                                   2153813
                               \                                                
                               |                                                
                               C
318       720417    A.C.....A.--....T.G........                                   720393
318       2056546   A.CT...T..................T..                                 2056517
                               \                                                
                               |                                                
                               T
318       1776558   A.C....T..................T..                                 1776587
                                \                                               
                                |                                               
                                T
318       1830842   A.C.....C.TAA..............                                   1830815
                            \                                                   
                            |                                                   
                            A
318       1150305   A.C..T.T..............T...                                    1150279
                                \                                               
                                |                                               
                                A
318       1921842   A.C....T........                                              1921826
                                \                                               
                                |                                               
                                A
318       351064    A.C.C..A...CC..............                                   351090
318       331093    A.C..T..T..................                                   331120
                                \                                               
                                |                                               
                                C
318       337294    A.C.....A.A.AT.............                                   337321
                                \                                               
                                |                                               
                                C
318       149179    A.C........CT............                                     149154
                               \                                                
                               |                                                
                               C
318       841484    A.....T.AG...............                                     841509
                                \                                               
                                |                                               
                                A
318       887102    A.C.....A.A................                                   887129
                                \                                               
                                |                                               
                                G
318       1877091   ..C..T.T............G......                                   1877118
                    \           \                                               
                    |           |                                               
                    A           A
318       2069424   A.C.....A........A.......                                     2069399
                                \                                               
                                |                                               
                                A
318       2108893   A.C.....T........C..G......                                   2108866
                                \                                               
                                |                                               
                                A
318       553427    A.C...TG....................                                  553455
                               \                                                
                               |                                                
                               C
318       852985    A.A.....A.T....T.C........T..                                 853014
                         \                                                      
                         |                                                      
                         C
318       209296    ---..-.A....A..............                                   209273
                                \                                               
                                |                                               
                                C
318       795584    A.CT....A.C.A.............T..                                 795613
                            \                                                   
                            |                                                   
                            A
318       1783433   A.C.....A.A..................                                 1783404
                            \                                                   
                            |                                                   
                            A
318       385360    AAC....T....C.......C......                                   385387
                                \                                               
                                |                                               
                                C
318       1089236   A....T..C.................A......                             1089202
                                \                \                              
                                |                |                              
                                G                G
318       489335    T.......C........A.....T...                                   489362
                                \                                               
                                |                                               
                                A
318       145313    A.C....TA.A...............T..                                 145284
                                \                                               
                                |                                               
                                C
318       424535    A.C.....T.C....A.T........T..                                 424506
                              \                                                 
                              |                                                 
                              T
318       342671    A.C.....A.................                                    342645
                                \                                               
                                |                                               
                                G
318       885989    A.C.....A..................                                   886016
                               \                                                
                               |                                                
                               C
318       1558050   A.C.....A.............G...                                    1558076
                               \                                                
                               |                                                
                               T
318       989449    A.C.....A.......A.....T...                                    989423
                                \                                               
                                |                                               
                                A
318       2111840   A.C.....A............G...                                     2111865
                                \                                               
                                |                                               
                                C
318       1648921   TCC.CT..A.............T....                                   1648894
                                \                                               
                                |                                               
                                A
318       233597    .AC....T....A.......C....                                     233572
                                \                                               
                                |                                               
                                C
318       423874    A.C...TT...................                                   423901
                                \                                               
                                |                                               
                                T
318       465760    A.C...T.A..................                                   465733
                               \                                                
                               |                                                
                               C
318       802185    .......A...CA.........                                        802207
                               \                                                
                               |                                                
                               C
318       1147059   A.C.....A...C..............                                   1147086
                               \                                                
                               |                                                
                               C
318       1287863   A.C...TG.......A.............                                 1287892
                               \                                                
                               |                                                
                               C
318       51140     T......T...........                                           51159
                                \                                               
                                |                                               
                                G
318       1725552   A.......A......T...........                                   1725579
                               \                                                
                               |                                                
                               T
318       986677    A.AT...T.............C....T..                                 986706
                               \                                                
                               |                                                
                               T
318       616952    A.A........................                                   616979
                                \                                               
                                |                                               
                                G
318       982266    A.C....T.......A..........T..                                 982295
                                \                                               
                                |                                               
                                A
318       157580    A.C....T............C.....A..                                 157609
                               \                                                
                               |                                                
                               C
318       227531    A.C..........................                                 227560
                                 \                                              
                                 |                                              
                                 T
318       556557    A.C.....T.................T..                                 556586
                                \                                               
                                |                                               
                                T
318       596921    A.C.....A.A..................                                 596892
                               \                                                
                               |                                                
                               C
318       422744    A.C...T.T...C.C............                                   422771
                                \                                               
                                |                                               
                                C
318       2199607   A.C.....A....................                                 2199636
                               \                                                
                               |                                                
                               C
318       190063    A.C...T.A.................T....                               190032
                                \                                               
                                |                                               
                                T
318       576694    A.C.....A.......A............                                 576665
                               \                                                
                               |                                                
                               C
318       428939    A.C....T...C.....A...........                                 428968
                                \                                               
                                |                                               
                                C
318       941284    A.G....T...C......G...                                        941262
                               \                                                
                               |                                                
                               C
318       739024    C.C....T..................T..                                 739053
                                \                                               
                                |                                               
                                A
318       255093    A.C.........C................                                 255122
                                 \                                              
                                 |                                              
                                 A
289       2154054   A.C.................G.....G..                                 2154083
                                \                                               
                                |                                               
                                A
289       2408151   A.C....T...................                                   2408124
                                \                                               
                                |                                               
                                T
289       2414537   A.C....T...................                                   2414510
                                \                                               
                                |                                               
                                T
289       2221103   A.CT..AT............A.T....                                   2221076
                                \                                               
                                |                                               
                                A
289       1742992   A......T..CA........C......                                   1742965
                             \                                                  
                             |                                                  
                             A
289       2480228   A.C....T....AT.....C..T...T..                                 2480257
                                \                                               
                                |                                               
                                C
289       140735    A.C....TA................A...                                 140706
                               \                                                
                               |                                                
                               A
289       2102301   A.C....T......C............                                   2102274
                                \                                               
                                |                                               
                                G
289       1823969   A......T.........A..C......                                   1823996
                               \                                                
                               |                                                
                               T
289       397203    A.C.....A..................                                   397175
                                \                                               
                                |                                               
                               CG
289       1418911   A.C....A...................                                   1418884
                                \                                               
                                |                                               
                                A
289       2134300   A.CT...A............G.T..A...                                 2134329
                                \                                               
                                |                                               
                                A
289       2113470   A.C.G..T.................                                     2113495
                                \                                               
                                |                                               
                                A
289       1412059   A.C....T..................T..                                 1412088
                               \                                                
                               |                                                
                               C
289       1112608   A.C....T....T.C...........                                    1112633
289       2452960   A.C.....C...T..............                                   2452987
                               \                                                
                               |                                                
                               C
289       2181871   A.C.....C.T...........G......                                 2181899
289       2182944   A.C.....C.T...........G......                                 2182972
289       1467100   A.C...T.A............G..                                      1467076
                                \                                               
                                |                                               
                                A
289       1469457   A.C...T.A............G..                                      1469433
                                \                                               
                                |                                               
                                A
211       1444113   A.A.....A...T..............                                   1444140
                                 \                                              
                                 |                                              
                                 T
211       2370000   A.C...TA...CC..............                                   2370027
                                 \                                              
                                 |                                              
                                 A
211       2525052   A.C....T..................                                    2525026
                               \                                                
                               |                                                
                               T
211       2456331   A....T.GA...A..............                                   2456305
211       2700463   A.C.C..T..................T..                                 2700434
                               \                                                
                               |                                                
                               C
211       1357050   A.CT....A.T.A.A............                                   1357023
                            \                                                   
                            |                                                   
                            A
211       628388    -.C.....C.............T...T..G..                              628357
                               \                                                
                               |                                                
                               A
211       1322196   A.C....T................                                      1322220
                               \                                                
                               |                                                
                               T
211       2279794   A.C....T.G................T..                                 2279823
                                \                                               
                                |                                               
                                T
211       385543    A.C..T.G.T.A..............T..                                 385514
                               \                                                
                               |                                                
                               C
211       1058348   A.....TG.CT...A.......T..T...                                 1058319
                                \                                               
                                |                                               
                                C
211       630985    A.C....T.......A......T....                                   631012
                                \                                               
                                |                                               
                                A
211       340827    A.CT.........GG...........                                    340802
211       2611149   A.C....T...........-.......                                   2611175
                                 \                                              
                                 |                                              
                                 A
211       1332804   A.C..T..A........A....T....                                   1332777
                                \                                               
                                |                                               
                                A
211       2490676   A.......A.................T..                                 2490705
                                \                                               
                                |                                               
                                T
211       1115607   A.C....T.....A........A....                                   1115634
                                \                                               
                                |                                               
                                C
211       1796300   -.......A....A........                                        1796321
                                \                                               
                                |                                               
                                A
211       132978    A.C.....A.........                                            132960
                               \                                                
                               |                                                
                               T
211       878292    -......T.G................                                    878267
                                \                                               
                                |                                               
                                A
211       2265383   A..A...T........A........AA..G....                            2265417
                                \                                               
                                |                                               
                                A
211       602767    A.C....AA.T...............T..                                 602796
                           \                                                    
                           |                                                    
                           T
211       1306050   A.C....T....A.....G...T...A..                                 1306021
                                \                                               
                                |                                               
                                C
211       2127135   A.A.....A....T...A........A..                                 2127106
                                \                                               
                                |                                               
                                A
211       271738    A.......A...A..............                                   271765
                                \                                               
                                |                                               
                                C
211       510130    A.C....T.........T......A....G..                              510098
                                \                                               
                                |                                               
                                A
211       2733501   AACA....C.T................                                   2733474
                              \                                                 
                              |                                                 
                              T
211       596625    A.C...T.A.......AA...C.....                                   596652
                               \                                                
                               |                                                
                               T
211       1429999   A.CT..T.A.................                                    1429973
                               \                                                
                               |                                                
                               A
211       412518    T.CT...T....A...........A..                                   412491
                                \                                               
                                |                                               
                                C
211       2831398   A.C.....A...A.........T....                                   2831371
                                  \                                             
                                  |                                             
                                  T
211       992297    A.C....T...CA..............                                   992324
                               \                                                
                               |                                                
                               C
211       2930715   A.C....T....T.........T......                                 2930744
                                \                                               
                                |                                               
                                C
211       2548919   A.......A..G..............T..                                 2548890
                                \                                               
                                |                                               
                                C
211       1423472   A.C....T..T..T........T...                                    1423446
                              \                                                 
                              |                                                 
                              C
211       2316682   A.C.......C...A...........A..                                 2316711
                            \                                                   
                            |                                                   
                            A
211       844398    A.C...TA..A.A..............                                   844371
                                \                                               
                                |                                               
                                A
211       1506503   A.C.....A..................                                   1506476
                                \                                               
                                |                                               
                                G
211       1308386   A.A.....................                                      1308410
                               \                                                
                               |                                                
                               T
211       1851408   A.C.....A.......TC........G..                                 1851437
                                \                                               
                                |                                               
                                A
211       266376    A.C....T....T...A.........T..                                 266405
                                \                                               
                                |                                               
                                A
211       974594    AC......A..................                                   974567
                               \                                                
                               |                                                
                               C
211       1414206   A.C....T....A........                                         1414185
                               \                                                
                               |                                                
                               T
211       336985    A.C.....A.........G........                                   337012
                                \                                               
                                |                                               
                                A
211       742103    A.G.....A.................T..                                 742074
                               \                                                
                               |                                                
                               C
211       2529751   .......T..............T...                                    2529725
                               \                                                
                               |                                                
                               T
211       2866326   A.C..T..AG.................                                   2866299
                               \                                                
                               |                                                
                               C
211       2606628   A.C...TG...................                                   2606655
                               \                                                
                               |                                                
                               T
211       2607756   A.C...TG...................                                   2607783
                               \                                                
                               |                                                
                               T
211       1399099   A.C.....A...                                                  1399088
211       1303619   A.C....T..T..................                                 1303591
211       520052    A.C....A..................T..                                 520022
                                \                                               
                                |                                               
                               AG
211       2113546   A.C.....A.A.A..............                                   2113573
                                \                                               
                                |                                               
                                C
211       2093005   A.C.....A......A.....G....                                    2093031
                               \                                                
                               |                                                
                               T
211       2784856   A.......                                                      2784849
211       2128209   A.C.....AG.......A....                                        2128231
                                \                                               
                                |                                               
                                A
211       116661    A.C...TTA..................                                   116688
                                \                                               
                                |                                               
                                A
211       2065633   A.C..........................                                 2065604
                               \                                                
                               |                                                
                               C
211       2191099   A.C....A.T...................                                 2191070
                               \                                                
                               |                                                
                               C
211       154730    A......T...................                                   154703
                               \                                                
                               |                                                
                               C
193       1817051   ---...TT..................T..G.......                         1817087
                                \            \                                  
                                |            |                                  
                                A           CT
193       2572771   A.C..T.T....A....A.........                                   2572798
                                \                                               
                                |                                               
                                C
193       1615939   A.......C.T....A......T....                                   1615966
                            \                                                   
                            |                                                   
                            A
193       2107557   A.C.....A.C...A...........A..                                 2107528
                            \                                                   
                            |                                                   
                            A
193       2415084   A.C.....A..A....A..........                                   2415111
                               \                                                
                               |                                                
                               C
193       2420328   A.C.....A..A....A..........                                   2420355
                               \                                                
                               |                                                
                               C
193       1533741   A.C.....A...A..............                                   1533768
                                \                                               
                                |                                               
                                C
193       2683465   T.C.....A.A.C..............                                   2683436
                     \           \                                              
                     |           |                                              
                    TA           A
193       2681058   A.C.C..T....A.............                                    2681032
                                \                                               
                                |                                               
                                C
193       2558742   A......A....A.........T..                                     2558717
                                \                                               
                                |                                               
                                C
193       2292137   AAC.....T...C...........                                      2292114
193       1917794   A.C....T........A.......                                      1917771
193       2489669   A.......A....T...A........                                    2489643
                               \                                                
                               |                                                
                               T
193       2701093   T.G....T...................                                   2701120
                                \                                               
                                |                                               
                                T
193       728564    A.......A.CCA............A...                                 728535
                            \                                                   
                            |                                                   
                            A
193       2327706   A.C.....A.T................                                   2327679
                            \                                                   
                            |                                                   
                            A
193       145533    A.C....T.......A....G.....T..                                 145504
                                \                                               
                                |                                               
                                A
193       344565    AAC....T.........A.C.......                                   344592
                               \                                                
                               |                                                
                               T
193       2304328   A.C.....A.............A....                                   2304301
                                \                                               
                                |                                               
                                A
193       2590641   A.C....T.................                                     2590666
                               \                                                
                               |                                                
                               C
193       1589413   A.....TT..................T..                                 1589384
                                \                                               
                                |                                               
                                A
193       1699153   A.C.....A.T...............T..                                 1699182
                            \                                                   
                            |                                                   
                            A
193       1229603   A.CT....AG................                                    1229577
                                \                                               
                                |                                               
                                A
193       2767201   A......T...................                                   2767174
                                \                                               
                                |                                               
                                T
193       1499650   A.G....T...............C..T..                                 1499621
                               \                                                
                               |                                                
                               T
193       2707880   A.C.....AG..C.............T..                                 2707909
                                \                                               
                                |                                               
                                C
193       1786439   A.C....T....A.............T..                                 1786410
                               \                                                
                               |                                                
                               T
193       2128927   A.C....T.........A..C.T......G..                              2128959
                               \                                                
                               |                                                
                               T
193       2159958   A.C.....A.................T..                                 2159929
                               \                                                
                               |                                                
                               C
193       1313418   A.C.....C..................                                   1313445
                                \                                               
                                |                                               
                                T
193       2446559   A.C.....A...A..AA..G......                                    2446533
                                \                                               
                                |                                               
                                C
193       2222762   A......A.......A......                                        2222784
                               \                                                
                               |                                                
                               T
193       1765214   CAG....T...A.............                                     1765189
                              \                                                 
                              |                                                 
                              G
193       2645349   AAC....A.......A...........                                   2645322
                                \                                               
                                |                                               
                                T
193       879459    A.C.....T.........G...T....                                   879486
                               \                                                
                               |                                                
                               T
193       883620    A.C.....T.........G...T....                                   883647
                               \                                                
                               |                                                
                               T
193       894217    A.C.....T.........G...T....                                   894244
                               \                                                
                               |                                                
                               T
193       1078321   A.C.....A................                                     1078296
                               \                                                
                               |                                                
                               C
193       1718284   A.......A...........C.....T..                                 1718313
                                \                                               
                                |                                               
                                A
193       2622429   A.C....T..............T....                                   2622456
                               \                                                
                               |                                                
                               T
193       492573    AAC.....C.............T....                                   492600
                               \                                                
                               |                                                
                               C
193       1573145   A......T..................                                    1573171
                               \                                                
                               |                                                
                               C
191       1331087   A.C.....A...C..............                                   1331114
                                 \                                              
                                 |                                              
                                 A
191       1344567   A.C.....A...C..............                                   1344594
                                 \                                              
                                 |                                              
                                 A
191       2308372   A.C.....A...CAC..A........T..                                 2308400
191       2315605   A.C.....A...CAC..A........T..                                 2315633
191       1007509   .AC..TTT..............                                        1007487
                                \                                               
                                |                                               
                                G
191       140467    A.......A...A....A..C.T...T..                                 140496
                               \                                                
                               |                                                
                               T
191       736513    A.C..A.T........AT.........                                   736540
                                \                                               
                                |                                               
                                A
191       578852    ..C...A.A..AA...........                                      578828
                    \          \                                                
                    |          |                                                
                    T          C
191       2018927   A......T..................                                    2018953
                                \                                               
                                |                                               
                                A
191       2145778   A.C..T.T...................                                   2145805
                               \                                                
                               |                                                
                               C
191       614142    A.......T.................T..                                 614171
                                \                                               
                                |                                               
                                A
191       928146    A.C.AA.T..............T....                                   928119
                                \                                               
                                |                                               
                                C
191       684551    A.C.....A.................                                    684577
                                \                                               
                                |                                               
                                G
191       701220    A.C.....A.................                                    701246
                                \                                               
                                |                                               
                                G
191       668817    A.C.....AG................T..                                 668846
                                \                                               
                                |                                               
                                T
191       672474    A.C.....AG................T..                                 672503
                                \                                               
                                |                                               
                                T
191       467991    A.C.....C...T.............                                    467965
                                \                                               
                                |                                               
                                C
191       1121754   A.C....A..................T..                                 1121783
                               \                                                
                               |                                                
                               C
191       1147581   A.C..T.T....A..............                                   1147554
                                 \                                              
                                 |                                              
                                 A
191       590824    ACC....T..............                                        590802
                                \                                               
                                |                                               
                                A
191       106324    A.C.....C..---...........                                     106345
191       545792    A.C.....A............T...                                     545817
                                \                                               
                                |                                               
                                C
191       2053233   A..G...A...GC.............A..                                 2053204
                             \                                                  
                             |                                                  
                             A
191       1039716   AAC.........T..............                                   1039743
                                 \                                              
                                 |                                              
                                 A
191       1044368   AAC.........T..............                                   1044395
                                 \                                              
                                 |                                              
                                 A
191       1172081   A.....AG................A..                                   1172108
                                \                                               
                                |                                               
                                A
190       1658438   A.CA....A.............                                        1658460
                               \                                                
                               |                                                
                               G
190       1665522   A.CA....A.............                                        1665544
                               \                                                
                               |                                                
                               G
190       2696448   A.C.....A..................                                   2696475
                               \                                                
                               |                                                
                               C
190       3044004   A.C.....A.................T..                                 3043975
                                \                                               
                                |                                               
                                T
190       3012150   A.C....T....T...............                                  3012178
                               \                                                
                               |                                                
                               T
190       222086    A.C....T..............T....                                   222059
                                \                                               
                                |                                               
                                A
190       1725905   A.C..T..-....G..........                                      1725928
                                \                                               
                                |                                               
                                A
190       1234506   A.C..T..A...A.............T..                                 1234535
                                \                                               
                                |                                               
                                C
190       968847    A.C....................T..T..                                 968818
                                \                                               
                                |                                               
                                A
190       855013    A.C..-.T..........T......                                     855037
                               \                                                
                               |                                                
                               T
190       508541    A.GT...T............G.....T..                                 508570
                               \                                                
                               |                                                
                               C
190       1698235   ATC....A...................                                   1698262
                                \                                               
                                |                                               
                                A
190       1630353   A.....TGA...A......A....                                      1630377
                                \                                               
                                |                                               
                                C
190       108277    T.C....G...A...............                                   108250
                           \                                                    
                           |                                                    
                           T
190       1470761   A.C.....T..CA.........A...T..                                 1470732
                              \                                                 
                              |                                                 
                              G
190       882863    A.C.....A...A...AC.C.......                                   882890
                                \                                               
                                |                                               
                                C
190       1416974   A.......A......A......G..                                     1416949
                            \                                                   
                            |                                                   
                            A
190       1072057   A.C..T..A...A............                                     1072032
                                \                                               
                                |                                               
                                C
190       1081290   A.C..T..A...A............                                     1081265
                                \                                               
                                |                                               
                                C
190       1122504   A.C.....A......-...........                                   1122478
                               \                                                
                               |                                                
                               C
190       324040    A.C....A....A......C.......                                   324067
                                \                                               
                                |                                               
                                C
190       1767287   A.C.....C....................                                 1767258
                               \                                                
                               |                                                
                               C
190       1241326   A.......A.A................                                   1241353
                               \                                                
                               |                                                
                               A
190       1250018   A.......A.A................                                   1250045
                               \                                                
                               |                                                
                               A
190       202515    A.C..T..T........A.........                                   202488
                               \                                                
                               |                                                
                               T
190       1965714   A.CT.....GC..........T..                                      1965691
190       2073684   A.C.....A...A..A.T.........                                   2073657
                                \                                               
                                |                                               
                                C
190       1799043   A.C.....A.......A....GG....                                   1799070
                                \                                               
                                |                                               
                                A
190       1934171   A.C.....A.............G....                                   1934144
                               \                                                
                               |                                                
                               T
190       681346    A....-.A.........A..                                          681365
                               \                                                
                               |                                                
                               T
190       1304866   A.......T................                                     1304841
                               \                                                
                               |                                                
                               T
190       677753    A.....                                                        677758
190       1460811   A.C.....A...............                                      1460835
                               \                                                
                               |                                                
                               T
190       670045    A.-.....A...A.............T..                                 670074
                            \   \                                               
                            |   |                                               
                            A   A
190       1948147   A.C.....A..CC..............                                   1948120
                                 \                                              
                                 |                                              
                                 T
190       1026406   A.C...TG.................                                     1026431
                                \                                               
                                |                                               
                                A
190       1022728   A.C....T...........G..T....                                   1022755
                                \                                               
                                |                                               
                                A
190       1170813   A.C.....A.................                                    1170787
                                 \                                              
                                 |                                              
                                 G
190       1311781   A.CT....A........A........T..                                 1311752
                                \                                               
                                |                                               
                                A
190       2844854   CTC..T.T...................                                   2844827
                               \                                                
                               |                                                
                               C
190       285760    A.C...GAAGT...........G...T..                                 285732
190       2986899   A.C...TT..................                                    2986925
                               \                                                
                               |                                                
                               C
190       1269192   A.CT...T.....T.............                                   1269219
                               \                                                
                               |                                                
                               T
190       443043    A.C.....A.C................                                   443070
                             \                                                  
                             |                                                  
                             C
190       1171055   A.C....T...CA.......A....                                     1171030
                               \                                                
                               |                                                
                               C
190       678252    A.C.....A.T...............T..                                 678281
                            \                                                   
                            |                                                   
                            A
190       1259648   A.C....G..TCT................                                 1259677
                           \                                                    
                           |                                                    
                           T
190       787756    A.C....T..................T..                                 787727
                               \                                                
                               |                                                
                               C
190       1509005   A...........C....A........T..                                 1508976
                                \                                               
                                |                                               
                                C
190       1081017   A.C..T..A...A............                                     1080992
                                \                                               
                                |                                               
                                C
190       1868538   A.....TG....T..............                                   1868511
                                \                                               
                                |                                               
                                C
190       190575    A.CT...T..A................                                   190548
                                \                                               
                                |                                               
                                A
190       2811047   A.C.....A......A.A....T...                                    2811021
                               \                                                
                               |                                                
                               T
190       2200499   A.C....A....C..............                                   2200526
                                 \                                              
                                 |                                              
                                 A
190       3033504   A.C.....A......-.............                                 3033476
                               \                                                
                               |                                                
                               T
190       297595    A......G...C.................                                 297566
                                \                                               
                                |                                               
                                C
190       763847    A.C....T..........T...T...T..                                 763876
                               \                                                
                               |                                                
                               C
190       1185297   A.C....T..A.....A..........                                   1185324
                                \                                               
                                |                                               
                                A
190       805117    A.C....G..................T..                                 805146
                                \                                               
                                |                                               
                                A
190       1977223   A.C....AA.......A..........                                   1977196
                                \                                               
                                |                                               
                                A
190       1034408   A.C....TA.................T..                                 1034437
                               \                                                
                               |                                                
                               C
190       942918    A.C......................                                     942943
                               \                                                
                               |                                                
                               C
190       1414184   A.A.....A..................                                   1414157
                               \                                                
                               |                                                
                               A
186       773808    A.C...TA....C....A........                                    773834
                                \                                               
                                |                                               
                                C
186       2356149   A.C.....A...C..............                                   2356122
                                 \                                              
                                 |                                              
                                 A
186       1660421   A.C.....A.A.A.............                                    1660395
                                \                                               
                                |                                               
                                C
186       416182    AAC.....A.............T...T..                                 416153
                                \                                               
                                |                                               
                                A
186       559764    A.C....T....A....A...G....                                    559738
                                \                                               
                                |                                               
                                C
186       1083938   A.C.....A....T............                                    1083913
186       607068    A.C.....A...............                                      607044
                              \                                                 
                              |                                                 
                              G
186       861421    A.C...TA....................................                  861370
                               \               \  \     \                       
                               |               |  |     |                       
                               T            ATGT  A    CA
186       1945843   A.C....T.....A...........                                     1945818
                               \                                                
                               |                                                
                               T
186       1673531   A.......A....T..A.........T..                                 1673560
                                \                                               
                                |                                               
                                A
186       2015897   A.....T.A...C..............                                   2015924
                                 \                                              
                                 |                                              
                                 A
186       819856    A.G....T................A..                                   819883
                               \                                                
                               |                                                
                               T
186       293562    A.C..T.T...............T...                                   293535
                               \                                                
                               |                                                
                               T
186       738897    A.......A...A.........T....                                   738870
                                \                                               
                                |                                               
                                A
186       1729973   A.C.A..A...................                                   1730000
                               \                                                
                               |                                                
                               T
186       1592427   A.C.....A.A................                                   1592400
                                \                                               
                                |                                               
                                A
186       1352160   A......TA....T....G...T....                                   1352187
                                \                                               
                                |                                               
                                C
186       524354    A.C....A....................                                  524382
                               \                                                
                               |                                                
                               T
186       1832604   A.C....TCT...T.............                                   1832631
                                \                                               
                                |                                               
                                A
186       738385    T.C.....A.T...............                                    738359
                            \                                                   
                            |                                                   
                            A
186       195996    A......T....T....A.........                                   195969
                                \                                               
                                |                                               
                                A
186       1156075   A.........A...............                                    1156101
                               \                                                
                               |                                                
                               C
186       1391215   A.G....T...............G..T....                               1391184
                                \                                               
                                |                                               
                                C
186       1728032   A.CT.TT.A..................                                   1728005
                                \                                               
                                |                                               
                                A
186       97645     A.C....A........A.........T..                                 97616
                                \                                               
                                |                                               
                                A
186       230959    A.C.....A.....A..T........T..                                 230988
                               \                                                
                               |                                                
                               C
186       1137550   A.C.....A........T.....                                       1137527
                               \                                                
                               |                                                
                               T
186       141315    ..G..........................                                 141345
                         \      \                                               
                         |      |                                               
                         T      T
186       2374599   A..G....T...AA........                                        2374577
                                \                                               
                                |                                               
                                C
186       2478260   A.C...TT.....................                                 2478289
                               \                                                
                               |                                                
                               C
186       1808899   A.C....A....A.............T..                                 1808928
                                \                                               
                                |                                               
                                C
186       348010    A.C..........GA..........                                     348034
186       728140    A.C....T..AC..............T..                                 728169
                                \                                               
                                |                                               
                                A
186       735810    A.C....T..AC..............T..                                 735839
                                \                                               
                                |                                               
                                A
186       265080    A.C....T.CA.CT.............A.G....                            265046
                                   \                                            
                                   |                                            
                                   T
186       327482    A.C.....A..CA................                                 327511
                                 \                                              
                                 |                                              
                                 A
186       319885    A.C.....A................                                     319860
                               \                                                
                               |                                                
                               C
186       2423304   ..C.....A.......A.........                                    2423278
                               \                                                
                               |                                                
                               T
186       1602412   A.C....T....C............                                     1602387
                                \                                               
                                |                                               
                                C
186       2359024   A.C....T.................                                     2358999
                                 \                                              
                                 |                                              
                                 A
186       2359303   A.C....T.................                                     2359278
                                 \                                              
                                 |                                              
                                 A
186       162052    A.C.....A..................                                   162025
                               \                                                
                               |                                                
                               C
186       405373    A.C....A.....................                                 405344
                               \                                                
                               |                                                
                               C
176       439445    A.C.....ATT...............                                    439471
                                \                                               
                                |                                               
                                T
176       319420    A....G..T........C...                                         319441
                               \                                                
                               |                                                
                               T
176       2313932   ..C..A.T.G................T..                                 2313961
                                \                                               
                                |                                               
                                T
176       1087294   A......A.................                                     1087319
                                \                                               
                                |                                               
                                T
176       1200992   ..C....T....T...A.......A..                                   1201019
                                \                                               
                                |                                               
                                C
176       2615570   A.C....T....A....A.........                                   2615543
                                \                                               
                                |                                               
                                C
176       2288895   A.C....T............A.T....                                   2288922
                                \                                               
                                |                                               
                                A
176       2276527   A.......C..                                                   2276537
176       2404257   A.C....T.G...T.............                                   2404283
176       2461290   A.C..T..A..................                                   2461263
                                \                                               
                                |                                               
                                A
176       2252214   A.C....T......A.....C.....                                    2252240
                               \                                                
                               |                                                
                               T
176       2071978   A.C....T....T........G...                                     2071953
                                \                                               
                                |                                               
                                A
176       1398976   AAC....TT...A.............T..                                 1399005
                                \                                               
                                |                                               
                                C
176       2321136   A.CA......T................                                   2321163
                              \                                                 
                              |                                                 
                              C
176       2861732   T.C.....A.T.........G.....T..                                 2861703
                            \                                                   
                            |                                                   
                            A
176       1276060   A.........TG..G..A...........                                 1276090
                            \                                                   
                            |                                                   
                           AA
176       339619    A.C....AA.................T..                                 339590
                                \                                               
                                |                                               
                                A
176       2345337   A.......A..G............T..                                   2345364
                               \                                                
                               |                                                
                               A
176       2581445   A.C.....CG...........G....T..                                 2581416
                                \                                               
                                |                                               
                                A
176       2298830   A.....TA....A.............T..                                 2298859
                                \                                               
                                |                                               
                                C
176       1636354   A.C.....C...A...A.........                                    1636328
                                \                                               
                                |                                               
                                C
176       1737306   A......T..A.A.........T..                                     1737331
                                \                                               
                                |                                               
                                C
176       2404573   A.C.....ACT...............T..                                 2404544
                          \                                                     
                          |                                                     
                          T
176       2899358   A......T...................                                   2899385
                               \                                                
                               |                                                
                               C
176       1067698   A.C....T..........G..T.....                                   1067725
                                \                                               
                                |                                               
                                A
176       2764988   A.C..G.T..T...........T...T..                                 2765017
                             \                                                  
                             |                                                  
                             C
176       1242660   A.C....TA....T...T........T..                                 1242689
                                \                                               
                                |                                               
                                A
176       2812360   A.C....T...................                                   2812387
                               \                                                
                               |                                                
                               C
176       1635631   A.C.....A....................                                 1635602
                               \                                                
                               |                                                
                               G
176       2670932   A.G....T..................                                    2670906
                                \                                               
                                |                                               
                                A
176       2088637   A.C...TG.....................                                 2088608
                               \                                                
                               |                                                
                               C
156       2651318   A.C.....A...A.............T..                                 2651347
                                \                                               
                                |                                               
                                C
156       1721229   ATC.....A...............                                      1721253
                                \                                               
                                |                                               
                                A
156       522200    A.C....T.G................T..                                 522171
                               \                                                
                               |                                                
                               T
156       2157755   A......A..T.TA............T..                                 2157726
                             \                                                  
                             |                                                  
                             A
156       80924     A.C....T.........T.........                                   80897
                               \                                                
                               |                                                
                               T
156       3303062   T.C....TC...A...........                                      3303086
                                \                                               
                                |                                               
                                A
156       2382832   A.C.....A...AA...............                                 2382861
                                \                                               
                                |                                               
                                C
156       285115    A.A.................                                          285135
                               \                                                
                               |                                                
                               T
156       2208295   A.C....T..A........C.....                                     2208321
                                \                                               
                                |                                               
                               TA
156       2112546   TAG.C..T...................                                   2112573
                                \                                               
                                |                                               
                                A
156       1234665   A......T...................                                   1234638
                                \                                               
                                |                                               
                                T
156       533515    A.C.....C..................                                   533542
                                \                                               
                                |                                               
                                A
156       1613681   A.C.....C.TA.......A..G...                                    1613707
                            \                                                   
                            |                                                   
                            A
156       2444233   T.C.....A................                                     2444258
                                \                                               
                                |                                               
                                A
156       2464490   T.C.....A................                                     2464515
                                \                                               
                                |                                               
                                A
156       465299    A.....A.A...A...A....GT...T..                                 465328
                                \                                               
                                |                                               
                                C
156       1871369   AAA..G......A..............                                   1871396
                                  \                                             
                                  |                                             
                                  C
156       674656    ..C...TT....AT.......                                         674635
                               \                                                
                               |                                                
                               T
156       682975    ..C...TT....AT.......                                         682954
                               \                                                
                               |                                                
                               T
156       2125852   A.C.....A.T..............                                     2125827
                            \                                                   
                            |                                                   
                            A
156       2817154   A.......A......C..G.......T..                                 2817125
                               \                                                
                               |                                                
                               T
156       2999974   ACC....A....A.............                                    2999948
                               \                                                
                               |                                                
                               T
156       1690038   A.C.....A................                                     1690063
                                \                                               
                                |                                               
                                T
156       3091320   CAC....T..................T..G..                              3091352
                               \                                                
                               |                                                
                               T
156       1666448   A......A...................                                   1666421
                               \                                                
                               |                                                
                               C
156       3173324   A.CT....A.........C...T...                                    3173298
                                \                                               
                                |                                               
                                A
156       538172    A......T..................T..                                 538143
                                \                                               
                                |                                               
                                C
156       1649986   A.C....T...................                                   1649959
                               \                                                
                               |                                                
                               C
156       1699679   A.C.....A..................                                   1699706
                               \                                                
                               |                                                
                               C
156       2268339   A.C.....T........A........T..                                 2268368
                                \                                               
                                |                                               
                                A
156       2333400   A.C....T..A.TA....G.......                                    2333426
                                   \                                            
                                   |                                            
                                   G
156       2825293   A.C....T..................                                    2825267
                               \                                                
                               |                                                
                               C
156       1561011   AAC...T.A................                                     1561036
                                \                                               
                                |                                               
                                T
156       569299    A.C.....A...........A.....T..                                 569328
                                \                                               
                                |                                               
                                A
156       1730367   A.C........................                                   1730394
                                \                                               
                                |                                               
                                T
156       2391170   A.C....T.........C...........G.AC....                         2391207
                               \                                                
                               |                                                
                               C
156       3310190   A.C....T..............T...T..                                 3310219
                               \                                                
                               |                                                
                               C
156       3320562   A.C....T..............T...T..                                 3320591
                               \                                                
                               |                                                
                               C
156       2269801   A.C.....A..................                                   2269828
                               \                                                
                               |                                                
                               C
156       3212684   A.C....T....T.............T..                                 3212655
                                \                                               
                                |                                               
                                C
151       2074344   A.......................A....                                 2074315
                               \                                                
                               |                                                
                               C
151       1258762   A.C..T..A.................T..                                 1258791
                                \                                               
                                |                                               
                                T
151       518828    ..A...T.C..................                                   518855
                                \                                               
                                |                                               
                                A
151       526754    ..A...T.C..................                                   526781
                                \                                               
                                |                                               
                                A
151       529456    ..A...T.C..................                                   529483
                                \                                               
                                |                                               
                                A
151       2831278   A......T....TT...A.C......T..                                 2831249
                                \                                               
                                |                                               
                                A
151       3014925   A.A..T.TA.A...............                                    3014899
                                \                                               
                                |                                               
                                C
151       1022009   ........A.A.AG........T....                                   1021981
                     \          \                                               
                     |          |                                               
                     A          C
151       3044011   A.C.....A.................                                    3043985
                               \                                                
                               |                                                
                               C
151       3052985   A.C....A..................T..                                 3052956
                               \                                                
                               |                                                
                               C
151       458815    A.C..T......-.ACT.........                                    458839
151       480239    A.C..T......-.ACT.........                                    480263
151       2506805   A.C..-TT..........T.......A..                                 2506777
                                \                                               
                                |                                               
                                A
151       602806    A.CT..TG....T................                                 602835
                                \                                               
                                |                                               
                                C
151       3081168   A.C.........A.............                                    3081142
                               \                                                
                               |                                                
                               T
151       231281    A.C.....A...AT...A........T..                                 231310
                                \                                               
                                |                                               
                                C
151       235056    A.C.....A...AT...A........T..                                 235085
                                \                                               
                                |                                               
                                C
151       2793276   A.CG........A...A......T...                                   2793303
                                \                                               
                                |                                               
                                C
151       439135    ..C.....T...A..............                                   439108
                                \                                               
                                |                                               
                                C
151       380875    A.C.....A......-A............                                 380847
                               \                                                
                               |                                                
                               T
151       3315737   A.C....T...........                                           3315756
                               \                                                
                               |                                                
                               T
151       2439914   A.C.....A..................                                   2439887
                               \                                                
                               |                                                
                               C
151       641485    A.C.....A.............T...T..                                 641456
                                \                                               
                                |                                               
                                A
151       650494    A.C.....A.............T...T..                                 650465
                                \                                               
                                |                                               
                                A
151       3117282   A.C...AT..............T....                                   3117309
                               \                                                
                               |                                                
                               T
151       3119688   A.C...AT..............T....                                   3119715
                               \                                                
                               |                                                
                               T
151       3122964   A.C...AT..............T....                                   3122991
                               \                                                
                               |                                                
                               T
151       3324657   A......TAG.......T..C.....A..                                 3324686
                                \                                               
                                |                                               
                                C
151       3056685   A.C....A..A.........C........                                 3056714
                                \                                               
                                |                                               
                                A
151       1952304   A.C.....A.................AC....--.....-....                  1952345
                               \                                                
                               |                                                
                               C
151       2604622   A.C....A..................T..                                 2604593
                                \                                               
                                |                                               
                                T
106       556464    A.A.....A.T................                                   556437
                            \                                                   
                            |                                                   
                            A
106       2895309   A.C....T..................T..                                 2895280
                                \                                               
                                |                                               
                                T
106       2788199   A.C....G........T.GC.....                                     2788174
                               \                                                
                               |                                                
                               T
106       771625    A.C...T.A.......CA..C....                                     771650
                               \                                                
                               |                                                
                               T
106       827859    A.C.....AG................T..                                 827830
                                \                                               
                                |                                               
                                A
106       1013809   A..........................                                   1013836
                                \                                               
                                |                                               
                                T
106       1027392   A..........................                                   1027419
                                \                                               
                                |                                               
                                T
106       1602956   AAC...TG.....A........T....                                   1602983
                                \                                               
                                |                                               
                                A
106       1609161   AAC...TG.....A........T....                                   1609188
                                \                                               
                                |                                               
                                A
106       1631286   AAC...TG.....A........T....                                   1631313
                                \                                               
                                |                                               
                                A
106       760963    ..-....T...................                                   760937
                                \                                               
                                |                                               
                                C
106       2780780   A.C....G........T.GC.....                                     2780755
                               \                                                
                               |                                                
                               T
106       777096    .....T.T...A..............G..                                 777125
                               \                                                
                               |                                                
                               C
106       511421    A.C......GT..T............T..                                 511450
                            \                                                   
                            |                                                   
                            A
106       1323743   ATC.....AG..A.G...C........                                   1323770
                                \                                               
                                |                                               
                                C
106       2332470   A.G.....A......A.....C.....                                   2332497
                               \                                                
                               |                                                
                               T
106       2889936   A.C....T..................T..                                 2889965
                               \                                                
                               |                                                
                               T
106       3186862   A.A.........C.............A..                                 3186832
                            \     \                                             
                            |     |                                             
                            T     C
106       3195401   A.A.........C.............A..                                 3195371
                            \     \                                             
                            |     |                                             
                            T     C
106       3203702   A.A.........C.............A..                                 3203672
                            \     \                                             
                            |     |                                             
                            T     C
106       385206    A....T......AACT......T....                                   385232
106       3518158   A.C........................                                   3518131
                                \                                               
                                |                                               
                                T
106       3519858   A.C........................                                   3519831
                                \                                               
                                |                                               
                                T
106       2791473   A.....A.A...A..A....C......                                   2791446
                               \                                                
                               |                                                
                               T
106       2794216   A.....A.A...A..A....C......                                   2794189
                               \                                                
                               |                                                
                               T
106       1359537   T.......A...AG..........                                      1359561
                       \                                                        
                       |                                                        
                       C
106       1369656   T.......A...AG..........                                      1369680
                       \                                                        
                       |                                                        
                       C
106       2890495   A......T....A......A....A..                                   2890522
                                \                                               
                                |                                               
                                C
106       3392585   AACT...T........A...G........                                 3392556
                               \                                                
                               |                                                
                               T
106       2797154   T.C..T.T...................                                   2797182
                     \           \                                              
                     |           |                                              
                     A           G
106       2799380   T.C..T.T...................                                   2799408
                     \           \                                              
                     |           |                                              
                     A           G
106       1016681   A.C....T.........A.........                                   1016654
                                \                                               
                                |                                               
                                A
106       1021358   A.C....T.........A.........                                   1021331
                                \                                               
                                |                                               
                                A
106       1023605   A.C....T.........A.........                                   1023578
                                \                                               
                                |                                               
                                A
106       1001771   A.C....T.........A.........                                   1001744
                                \                                               
                                |                                               
                                A
106       1010185   A.C....T.........A.........                                   1010158
                                \                                               
                                |                                               
                                A
106       1018698   A.C....T.........A.........                                   1018671
                                \                                               
                                |                                               
                                A
106       3113000   A.C....T...CA.......C......                                   3113027
                               \                                                
                               |                                                
                               C
106       2326900   A.C....T..................A..                                 2326929
                               \                                                
                               |                                                
                               T
106       565280    A.C....T..................T..                                 565309
                                \                                               
                                |                                               
                                T
106       2876918   A.C...TG..A....T.........                                     2876893
                                \                                               
                                |                                               
                                A
106       3375278   A.C....T.T......A.........T..                                 3375249
                               \                                                
                               |                                                
                               T
106       1137999   A..A....T...A............                                     1137974
                                \                                               
                                |                                               
                                C
106       2180716   A.C.....A..............T..                                    2180742
                                \                                               
                                |                                               
                                C
106       2421558   A.C.....C....................                                 2421529
                               \                                                
                               |                                                
                               C
106       2718258   A.CT...T.........A.........                                   2718231
                              \                                                 
                              |                                                 
                              T
106       616027    A.C.......................                                    616053
                               \                                                
                               |                                                
                               C
106       2641922   A.C....A..................T..                                 2641893
                               \                                                
                               |                                                
                               C
106       2646088   A.C....A..................T..                                 2646059
                               \                                                
                               |                                                
                               C
106       770820    A.C....T....T..............                                   770793
                               \                                                
                               |                                                
                               C
106       3337335   C......G..AA..............T..                                 3337306
                           \                                                    
                           |                                                    
                           T
106       2751281   AAC....T..................                                    2751255
                                \                                               
                                |                                               
                                T
106       2786517   A.C.....A..CT.............T..                                 2786546
                               \                                                
                               |                                                
                               C
106       2779098   A.C.....A..CT.............T..                                 2779127
                               \                                                
                               |                                                
                               C
106       3014367   A.C.....A..                                                   3014357
106       651683    A.C..T.TA..A............                                      651659
                               \                                                
                               |                                                
                               C
106       1093685   A.CA...T..................T..                                 1093656
                               \                                                
                               |                                                
                               T
106       3026973   A.CT...A....................                                  3026945
                               \                                                
                               |                                                
                               C
106       3241238   ATC....T.................                                     3241263
                                \                                               
                                |                                               
                                A
106       730987    A.C.....C.C..........T.....                                   731013
106       3089425   A..........................                                   3089452
                                \                                               
                                |                                               
                                T
106       1209103   A.C....T...................                                   1209130
                               \                                                
                               |                                                
                               C
102       4038425   A.C....T..............T....                                   4038452
                               \                                                
                               |                                                
                               C
102       2483403   AAC....A..A................                                   2483376
                                \                                               
                                |                                               
                                G
102       2957242   A.C..T.T....C.............T..                                 2957214
102       1119154   A.CT.....................                                     1119179
                                \                                               
                                |                                               
                                A
102       3852811   A.C....G.....T........                                        3852789
                               \                                                
                               |                                                
                               C
102       3879987   A.C....A..................A..                                 3879958
                                \                                               
                                |                                               
                                A
102       3886911   A.C....A..................A..                                 3886882
                                \                                               
                                |                                               
                                A
102       1647926   AAC..T.A..............T....                                   1647898
                               \                                                
                               |                                                
                              CT
102       3796274   A.CT...T.................                                     3796299
                                \                                               
                                |                                               
                                T
102       951066    A.C.....T...C.........T...                                    951037
                            \   \                                               
                            |   |                                               
                            A CTC
102       3724589   T.......A..................                                   3724616
                                \                                               
                                |                                               
                                T
102       1516478   A............A.....C......T..                                 1516506
102       889003    A.C....T.......A..........G..                                 889032
                                \                                               
                                |                                               
                                A
102       911373    A.C....T.......A..........G..                                 911402
                                \                                               
                                |                                               
                                A
102       3941445   A......T..........T..                                         3941466
                                \                                               
                                |                                               
                                A
102       3791336   A.CT...T.................                                     3791361
                                \                                               
                                |                                               
                                T
102       3721479   A.C....T..............T......                                 3721508
                                \                                               
                                |                                               
                                T
102       1336045   A.C....T...................                                   1336072
                               \                                                
                               |                                                
                               C
```
